## Supplementary material for "The response of a metapopulation to a changing environment": 20212107 Metapopulation dynamics SM.nb (part 4 of 4)

```
 CellChangeTimes->{
  3.81480280248934*^9, {3.828673667532659*^9, 
   3.8286736771595583`*^9}},ExpressionUUID->"8a897134-0cd2-411a-a6d4-\
7d1caa7730ac"],

Cell[BoxData[{
 RowBox[{
  RowBox[{
   RowBox[{"iterP", "::", "usage"}], "=", 
   "\"\<iterP[K,Nm,{\!\(\*SubscriptBox[\(p\), \
\(1\)]\),\[Ellipsis]},s][{\!\(\*SubscriptBox[\(j\), \(1\)]\),\[Ellipsis]}] \
iterates a population, assuming immigration rate Nm from a source with \
deleterious alleles at {\!\(\*SubscriptBox[\(p\), \(1\)]\),\[Ellipsis]}, and \
fixed size K haploid individuals.\>\""}], ";"}], "\[IndentingNewLine]", 
 RowBox[{
  RowBox[{
   RowBox[{
    RowBox[{"iterP", "[", 
     RowBox[{"K_", ",", "Nm_", ",", "p_List", ",", "s_"}], "]"}], "[", 
    "j_List", "]"}], ":=", 
   RowBox[{"Module", "[", 
    RowBox[{
     RowBox[{"{", 
      RowBox[{"nm", ",", "jm", ",", "jj", ",", 
       RowBox[{"j0", "=", 
        RowBox[{"ConstantArray", "[", 
         RowBox[{"0", ",", 
          RowBox[{"Length", "[", "j", "]"}]}], "]"}]}]}], "}"}], ",", 
     "\[IndentingNewLine]", 
     RowBox[{
      RowBox[{"time", "+=", "1"}], ";", "\[IndentingNewLine]", 
      RowBox[{"nm", "=", 
       RowBox[{"Min", "[", 
        RowBox[{"K", ",", 
         RowBox[{"RandomInteger", "[", 
          RowBox[{"PoissonDistribution", "[", "Nm", "]"}], "]"}]}], "]"}]}], 
      ";", "\[IndentingNewLine]", 
      RowBox[{"jm", "=", 
       RowBox[{"If", "[", 
        RowBox[{
         RowBox[{"nm", "\[Equal]", "0"}], ",", "j0", ",", 
         RowBox[{
          RowBox[{
           RowBox[{"RandomInteger", "[", 
            RowBox[{"BinomialDistribution", "[", 
             RowBox[{"nm", ",", "#"}], "]"}], "]"}], "&"}], "/@", "p"}]}], 
        "]"}]}], ";", "\[IndentingNewLine]", 
      RowBox[{"jm", "+", 
       RowBox[{"If", "[", 
        RowBox[{
         RowBox[{"nm", "\[GreaterEqual]", "K"}], ",", "j0", ",", 
         RowBox[{
          RowBox[{
           RowBox[{"RandomInteger", "[", 
            RowBox[{"BinomialDistribution", "[", 
             RowBox[{
              RowBox[{"K", "-", "nm"}], ",", "#"}], "]"}], "]"}], "&"}], "/@", 
          RowBox[{"(", 
           FractionBox[
            RowBox[{" ", "j", " "}], 
            RowBox[{"j", "+", 
             RowBox[{
              RowBox[{"(", 
               RowBox[{"K", "-", "j"}], ")"}], 
              SuperscriptBox["\[ExponentialE]", 
               RowBox[{"-", "s"}]]}]}]], ")"}]}]}], "]"}]}]}]}], "]"}]}], 
  ";"}]}], "Input",
 InitializationCell->True,
 CellChangeTimes->{{3.814802779869978*^9, 3.814802969079549*^9}, {
   3.814803152517879*^9, 3.814803161365902*^9}, {3.814803265987115*^9, 
   3.814803300722817*^9}, {3.814803433636136*^9, 3.814803474428029*^9}, {
   3.81480361966549*^9, 3.814803662283106*^9}, {3.814803712930923*^9, 
   3.814803809626614*^9}, {3.8148038409219522`*^9, 3.8148039313278513`*^9}, {
   3.814805062867846*^9, 3.814805080666911*^9}, {3.814837789483005*^9, 
   3.8148378251377974`*^9}, {3.8148378816872463`*^9, 3.81483799877081*^9}, {
   3.814838030651566*^9, 3.814838112162383*^9}, {3.8148382765534477`*^9, 
   3.8148383033937263`*^9}, {3.8148401615071707`*^9, 3.814840172122139*^9}, 
   3.8148402699487133`*^9, {3.816174858027665*^9, 3.816174869829121*^9}, {
   3.828673606279213*^9, 3.828673617124542*^9}, 3.828673665867787*^9, {
   3.82867387796614*^9, 3.828673922143861*^9}, {3.828673967802204*^9, 
   3.828674041817512*^9}, {3.8286742724502163`*^9, 3.828674308786063*^9}, 
   3.828675373098373*^9, {3.828675456586219*^9, 3.828675464460585*^9}},
 CellLabel->"In[18]:=",ExpressionUUID->"c7ee8078-2ede-4cfc-ab5f-b4a4bbdad5d2"],

Cell["\<\
I take a shortcut, ignoring LD. The algorithm draws the number of immigrants \
from a Poisson distribution, and then draws the # of copies of each allele \
for each class.  One needs to be careful to deal with the special case when \
either class goes extinct, to avoid division by zero.\
\>", "Text",
 CellChangeTimes->{{3.814802165922831*^9, 3.814802183672456*^9}, {
  3.814927815777608*^9, 3.814927926765049*^9}, {3.828674056070483*^9, 
  3.828674077730723*^9}},ExpressionUUID->"384d7719-50a4-458d-bef8-\
afffa6e90928"],

Cell[BoxData[{
 RowBox[{
  RowBox[{
   RowBox[{"runP", "::", "usage"}], "=", 
   "\"\<runP[K,Nm,{\!\(\*SubscriptBox[\(p\), \(1\)]\),\[Ellipsis]},s,T] \
applies iterP[K,m,{\!\(\*SubscriptBox[\(p\), \(1\)]\),\[Ellipsis]},s] for T \
generations, starting at Kp\>\""}], ";"}], "\[IndentingNewLine]", 
 RowBox[{
  RowBox[{
   RowBox[{"runP", "[", 
    RowBox[{"K_", ",", "Nm_", ",", "p_List", ",", "s_", ",", "T_Integer"}], 
    "]"}], ":=", 
   RowBox[{"(", 
    RowBox[{
     RowBox[{"time", "=", "0"}], ";", 
     RowBox[{"NestList", "[", 
      RowBox[{
       RowBox[{"iterP", "[", 
        RowBox[{"K", ",", "Nm", ",", "p", ",", "s"}], "]"}], ",", 
       RowBox[{"Round", "[", 
        RowBox[{"K", " ", "p"}], "]"}], ",", "T"}], "]"}]}], ")"}]}], 
  ";"}]}], "Input",
 InitializationCell->True,
 CellChangeTimes->{{3.814840143173727*^9, 3.814840303881958*^9}, {
   3.814840337806066*^9, 3.8148403461092787`*^9}, {3.816174880894916*^9, 
   3.816174887292391*^9}, {3.8286740911648073`*^9, 3.82867412093547*^9}, {
   3.828674229386677*^9, 3.828674237026786*^9}, {3.828675248781028*^9, 
   3.828675260069772*^9}, 3.840439926943462*^9},
 CellLabel->"In[20]:=",ExpressionUUID->"c57eade7-2515-405d-b432-988b04dc9e1d"]
}, Closed]],

Cell[CellGroupData[{

Cell["iterPD, runPD, makeMigrants", "Subsubsection",
 CellChangeTimes->{
  3.81480280248934*^9, {3.828673667532659*^9, 3.8286736771595583`*^9}, {
   3.829960848970685*^9, 3.8299608504792213`*^9}, {3.829962476166932*^9, 
   3.829962476504416*^9}, 
   3.830149490576757*^9},ExpressionUUID->"a468e1b6-8e42-4a34-bbd2-\
294eebba6f44"],

Cell[BoxData[{
 RowBox[{
  RowBox[{
   RowBox[{"iterPD", "::", "usage"}], "=", 
   "\"\<iterPD[K,Nm,{{\!\(\*SubscriptBox[\(s\), \(1, 1\)]\),\[Ellipsis]},\
\[Ellipsis]}][{{\!\(\*SubscriptBox[\(j\), \(1, \
1\)]\),\[Ellipsis]},\[Ellipsis]}] iterates a population, assuming immigration \
rate Nm, taken from all demes at random, assuming fixed size K haploid \
individuals in all demes. Selection may vary across loci and across demes. \>\
\""}], ";"}], "\[IndentingNewLine]", 
 RowBox[{
  RowBox[{
   RowBox[{
    RowBox[{"iterPD", "[", 
     RowBox[{"K_", ",", "Nm_", ",", "s_List"}], "]"}], "[", "j_List", "]"}], ":=", 
   RowBox[{"Module", "[", 
    RowBox[{
     RowBox[{"{", 
      RowBox[{
      "nm", ",", "tnm", ",", "jm", ",", "jm1", ",", "pos", ",", "jj", ",", 
       "j0", ",", "k", ",", 
       RowBox[{"ndemes", "=", 
        RowBox[{
         RowBox[{"Dimensions", "[", "j", "]"}], "\[LeftDoubleBracket]", "1", 
         "\[RightDoubleBracket]"}]}], ",", 
       RowBox[{"nloci", "=", 
        RowBox[{
         RowBox[{"Dimensions", "[", "j", "]"}], "\[LeftDoubleBracket]", "2", 
         "\[RightDoubleBracket]"}]}], ",", 
       RowBox[{"pb", "=", 
        RowBox[{
         RowBox[{"Mean", "[", "j", "]"}], "/", "K"}]}]}], "}"}], ",", 
     "\[IndentingNewLine]", 
     RowBox[{
      RowBox[{"time", "+=", "1"}], ";", "\[IndentingNewLine]", 
      RowBox[{"j0", "=", 
       RowBox[{"ConstantArray", "[", 
        RowBox[{"0", ",", "nloci"}], "]"}]}], ";", "\[IndentingNewLine]", 
      RowBox[{"nm", "=", 
       RowBox[{
        RowBox[{
         RowBox[{"Min", "[", 
          RowBox[{"K", ",", "#"}], "]"}], "&"}], "/@", 
        RowBox[{"RandomInteger", "[", 
         RowBox[{
          RowBox[{"PoissonDistribution", "[", "Nm", "]"}], ",", "ndemes"}], 
         "]"}]}]}], ";", "\[IndentingNewLine]", 
      RowBox[{"tnm", "=", 
       RowBox[{"Tally", "[", "nm", "]"}]}], ";", "\[IndentingNewLine]", 
      RowBox[{"jm", "=", 
       RowBox[{
        RowBox[{
         RowBox[{"makeMigrants", "[", 
          RowBox[{"#", ",", "pb"}], "]"}], "&"}], "/@", "tnm"}]}], ";", 
      "\[IndentingNewLine]", 
      RowBox[{"jm1", "=", 
       RowBox[{"ConstantArray", "[", 
        RowBox[{"0", ",", 
         RowBox[{"{", 
          RowBox[{"ndemes", ",", "nloci"}], "}"}]}], "]"}]}], ";", 
      "\[IndentingNewLine]", 
      RowBox[{"pos", "=", 
       RowBox[{
        RowBox[{
         RowBox[{"Flatten", "[", 
          RowBox[{"Position", "[", 
           RowBox[{"nm", ",", 
            RowBox[{
            "#", "\[LeftDoubleBracket]", "1", "\[RightDoubleBracket]"}]}], 
           "]"}], "]"}], "&"}], "/@", "tnm"}]}], ";", "\[IndentingNewLine]", 
      RowBox[{"MapThread", "[", 
       RowBox[{
        RowBox[{
         RowBox[{"(", 
          RowBox[{
           RowBox[{
           "jm1", "\[LeftDoubleBracket]", "#1", "\[RightDoubleBracket]"}], 
           "=", "#2"}], ")"}], "&"}], ",", 
        RowBox[{"{", 
         RowBox[{"pos", ",", "jm"}], "}"}]}], "]"}], ";", 
      "\[IndentingNewLine]", 
      RowBox[{"jm1", "+", 
       RowBox[{"MapThread", "[", 
        RowBox[{
         RowBox[{
          RowBox[{"Table", "[", 
           RowBox[{
            RowBox[{"RandomInteger", "[", 
             RowBox[{"BinomialDistribution", "[", 
              RowBox[{
               RowBox[{"K", "-", "#1"}], ",", 
               RowBox[{
               "#2", "\[LeftDoubleBracket]", "k", "\[RightDoubleBracket]"}]}],
               "]"}], "]"}], ",", 
            RowBox[{"{", 
             RowBox[{"k", ",", "nloci"}], "}"}]}], "]"}], "&"}], ",", 
         RowBox[{"{", 
          RowBox[{"nm", ",", 
           FractionBox[
            RowBox[{" ", "j", " "}], 
            RowBox[{"j", "+", 
             RowBox[{
              RowBox[{"(", 
               RowBox[{"K", "-", "j"}], ")"}], 
              SuperscriptBox["\[ExponentialE]", 
               RowBox[{"-", "s"}]]}]}]]}], "}"}]}], "]"}]}]}]}], "]"}]}], 
  ";"}]}], "Input",
 InitializationCell->True,
 CellChangeTimes->{{3.814802779869978*^9, 3.814802969079549*^9}, {
   3.814803152517879*^9, 3.814803161365902*^9}, {3.814803265987115*^9, 
   3.814803300722817*^9}, {3.814803433636136*^9, 3.814803474428029*^9}, {
   3.81480361966549*^9, 3.814803662283106*^9}, {3.814803712930923*^9, 
   3.814803809626614*^9}, {3.8148038409219522`*^9, 3.8148039313278513`*^9}, {
   3.814805062867846*^9, 3.814805080666911*^9}, {3.814837789483005*^9, 
   3.8148378251377974`*^9}, {3.8148378816872463`*^9, 3.81483799877081*^9}, {
   3.814838030651566*^9, 3.814838112162383*^9}, {3.8148382765534477`*^9, 
   3.8148383033937263`*^9}, {3.8148401615071707`*^9, 3.814840172122139*^9}, 
   3.8148402699487133`*^9, {3.816174858027665*^9, 3.816174869829121*^9}, {
   3.828673606279213*^9, 3.828673617124542*^9}, 3.828673665867787*^9, {
   3.82867387796614*^9, 3.828673922143861*^9}, {3.828673967802204*^9, 
   3.828674041817512*^9}, {3.8286742724502163`*^9, 3.828674308786063*^9}, 
   3.828675373098373*^9, {3.828675456586219*^9, 3.828675464460585*^9}, {
   3.8299608552107477`*^9, 3.8299608987375393`*^9}, {3.829960929596023*^9, 
   3.829961015538477*^9}, {3.829961215441004*^9, 3.829961362690959*^9}, {
   3.830066736739457*^9, 3.8300667522445993`*^9}, 3.830071497347782*^9, {
   3.830071531878606*^9, 3.8300715944260817`*^9}, {3.8301506501600122`*^9, 
   3.830150683094401*^9}, {3.830151607589006*^9, 3.8301517464946947`*^9}, {
   3.830153776293376*^9, 3.8301538505996857`*^9}},
 CellLabel->"In[22]:=",ExpressionUUID->"02ab18f7-b87b-43f3-8774-31c3580d9dac"],

Cell[BoxData[{
 RowBox[{
  RowBox[{
   RowBox[{"makeMigrants", "::", "usage"}], "=", 
   "\"\<makeMigrants[{n,k},{\!\(\*SubscriptBox[\(p\), \(1\)]\),\[Ellipsis]}] \
makes k sets of genotypes for n migrants; returns a matrix \
k\[Times]\!\(\*SubscriptBox[\(n\), \(loci\)]\), with each entry giving the \
number of P alleles, between 0 and n\>\""}], ";"}], "\[IndentingNewLine]", 
 RowBox[{
  RowBox[{
   RowBox[{"makeMigrants", "[", 
    RowBox[{
     RowBox[{"{", 
      RowBox[{"0", ",", "k_Integer"}], "}"}], ",", "pb_List"}], "]"}], ":=", 
   RowBox[{"ConstantArray", "[", 
    RowBox[{"0", ",", 
     RowBox[{"{", 
      RowBox[{"k", ",", 
       RowBox[{"Length", "[", "pb", "]"}]}], "}"}]}], "]"}]}], 
  ";"}], "\[IndentingNewLine]", 
 RowBox[{
  RowBox[{"makeMigrants", "[", 
   RowBox[{
    RowBox[{"{", 
     RowBox[{"n_Integer", ",", "k_Integer"}], "}"}], ",", "pb_List"}], "]"}], 
  ":=", "\[IndentingNewLine]", 
  RowBox[{"Transpose", "[", 
   RowBox[{
    RowBox[{
     RowBox[{"RandomInteger", "[", 
      RowBox[{
       RowBox[{"BinomialDistribution", "[", 
        RowBox[{"n", ",", "#"}], "]"}], ",", "k"}], "]"}], "&"}], "/@", 
    "pb"}], "]"}]}]}], "Input",
 InitializationCell->True,
 CellChangeTimes->{{3.829962248085938*^9, 3.829962469052339*^9}},
 CellLabel->"In[24]:=",ExpressionUUID->"a723890d-5e28-4854-894c-0df3e0d39311"],

Cell["\<\
I take a shortcut, ignoring LD. The algorithm draws the number of immigrants \
from a Poisson distribution, and then draws the # of copies of each allele \
for each class.  One needs to be careful to deal with the special case when \
either class goes extinct, to avoid division by zero.\
\>", "Text",
 CellChangeTimes->{{3.814802165922831*^9, 3.814802183672456*^9}, {
  3.814927815777608*^9, 3.814927926765049*^9}, {3.828674056070483*^9, 
  3.828674077730723*^9}},ExpressionUUID->"330bf9f5-e7f2-4bff-b63d-\
b971df3403e7"],

Cell[BoxData[{
 RowBox[{
  RowBox[{
   RowBox[{"runPD", "::", "usage"}], "=", 
   "\"\<runPD[K,Nm,{{\!\(\*SubscriptBox[\(s\), \(1, 1\)]\),\[Ellipsis]},\
\[Ellipsis]},T,{{\!\(\*SubscriptBox[\(j\), \(1, 1\)]\),\[Ellipsis]},\
\[Ellipsis]}] applies iterPD[K,Nm,s] for T generations. Selection may vary \
across loci and across demes. runPD[K,Nm,{{\!\(\*SubscriptBox[\(s\), \(1, \
1\)]\),\[Ellipsis]},\[Ellipsis]},{T,\[Delta]t},{{\!\(\*SubscriptBox[\(j\), \
\(1, 1\)]\),\[Ellipsis]},\[Ellipsis]}] stores results at intervals \
\[Delta]t\>\""}], ";"}], "\[IndentingNewLine]", 
 RowBox[{
  RowBox[{
   RowBox[{"runPD", "[", 
    RowBox[{"K_", ",", "Nm_", ",", "s_", ",", "T_Integer", ",", "j0_List"}], 
    "]"}], ":=", 
   RowBox[{"NestList", "[", 
    RowBox[{
     RowBox[{"iterPD", "[", 
      RowBox[{"K", ",", "Nm", ",", "s"}], "]"}], ",", "j0", ",", "T"}], 
    "]"}]}], ";"}], "\[IndentingNewLine]", 
 RowBox[{
  RowBox[{
   RowBox[{"runPD", "[", 
    RowBox[{"K_", ",", "Nm_", ",", "s_", ",", 
     RowBox[{"{", 
      RowBox[{"T_Integer", ",", "\[Delta]_Integer"}], "}"}], ",", "j0_List"}],
     "]"}], ":=", 
   RowBox[{"(", 
    RowBox[{
     RowBox[{"time", "=", "0"}], ";", 
     RowBox[{"NestList", "[", 
      RowBox[{
       RowBox[{
        RowBox[{"Last", "[", 
         RowBox[{"runPD", "[", 
          RowBox[{"K", ",", "Nm", ",", "s", ",", "\[Delta]", ",", "#"}], 
          "]"}], "]"}], "&"}], ",", "j0", ",", 
       RowBox[{"Quotient", "[", 
        RowBox[{"T", ",", "\[Delta]"}], "]"}]}], "]"}]}], ")"}]}], 
  ";"}]}], "Input",
 InitializationCell->True,
 CellChangeTimes->{{3.814840143173727*^9, 3.814840303881958*^9}, {
   3.814840337806066*^9, 3.8148403461092787`*^9}, {3.816174880894916*^9, 
   3.816174887292391*^9}, {3.8286740911648073`*^9, 3.82867412093547*^9}, {
   3.828674229386677*^9, 3.828674237026786*^9}, {3.828675248781028*^9, 
   3.828675260069772*^9}, 3.830149486733252*^9, {3.830151950866251*^9, 
   3.8301520821144447`*^9}, {3.8301538770246773`*^9, 3.830154041482232*^9}, 
   3.830154086417672*^9},
 CellLabel->"In[27]:=",ExpressionUUID->"88df6eb1-a43e-48ab-9d92-9bb493a769d5"]
}, Closed]],

Cell[CellGroupData[{

Cell["initS, initJ", "Subsubsection",
 CellChangeTimes->{{3.8306593356899853`*^9, 
  3.830659345698698*^9}},ExpressionUUID->"ddbce64a-72f3-435b-b181-\
5b7a14821458"],

Cell[BoxData[{
 RowBox[{
  RowBox[{
   RowBox[{"initS", "::", "usage"}], "=", 
   "\"\<initS[{\!\(\*SubscriptBox[\(s\), \(0\)]\),\!\(\*SubscriptBox[\(s\), \
\(1\)]\)},\[Rho],\!\(\*SubscriptBox[\(n\), \
\(demes\)]\),\!\(\*SubscriptBox[\(n\), \(loci\)]\)] sets up an array of \
selection coefficients, where the first n\[Rho] demes have \
\!\(\*SubscriptBox[\(s\), \(0\)]\), and the remaning n(1-\[Rho]) have \
\!\(\*SubscriptBox[\(s\), \(1\)]\)\>\""}], ";"}], "\[IndentingNewLine]", 
 RowBox[{
  RowBox[{
   RowBox[{"initS", "[", 
    RowBox[{
     RowBox[{"{", 
      RowBox[{"s0_", ",", "s1_"}], "}"}], ",", "\[Rho]_", ",", "nd_Integer", 
     ",", "nl_Integer"}], "]"}], ":=", 
   RowBox[{"Join", "[", 
    RowBox[{
     RowBox[{"ConstantArray", "[", 
      RowBox[{"s0", ",", 
       RowBox[{"{", 
        RowBox[{
         RowBox[{"Round", "[", 
          RowBox[{"nd", " ", "\[Rho]"}], "]"}], ",", "nl"}], "}"}]}], "]"}], 
     ",", 
     RowBox[{"ConstantArray", "[", 
      RowBox[{"s1", ",", 
       RowBox[{"{", 
        RowBox[{
         RowBox[{"Round", "[", 
          RowBox[{"nd", 
           RowBox[{"(", 
            RowBox[{"1", "-", " ", "\[Rho]\[Rho]"}], ")"}]}], "]"}], ",", 
         "nl"}], "}"}]}], "]"}]}], "]"}]}], ";"}]}], "Input",
 InitializationCell->True,
 CellChangeTimes->{{3.8306593471510897`*^9, 3.830659496033498*^9}, {
  3.830659582087347*^9, 3.830659609481607*^9}},
 CellLabel->"In[30]:=",ExpressionUUID->"ced760dc-a0d1-4a7f-be78-20b246b1cc00"],

Cell[BoxData[{
 RowBox[{
  RowBox[{
   RowBox[{"initJ", "::", "usage"}], "=", 
   "\"\<initJ[K,\[Rho],\!\(\*SubscriptBox[\(n\), \
\(demes\)]\),\!\(\*SubscriptBox[\(n\), \(loci\)]\)] sets up an array of \
initial \!\(\*SubscriptBox[\(j\), \(i, k\)]\), with perfect adaptation. The \
first n\[Rho] demes are fixed for one allele, and the remaning n(1-\[Rho]) \
for the other\>\""}], ";"}], "\[IndentingNewLine]", 
 RowBox[{
  RowBox[{
   RowBox[{"initJ", "[", 
    RowBox[{"K_", ",", "\[Rho]_", ",", "nd_Integer", ",", "nl_Integer"}], 
    "]"}], ":=", 
   RowBox[{"Join", "[", 
    RowBox[{
     RowBox[{"ConstantArray", "[", 
      RowBox[{"K", ",", 
       RowBox[{"{", 
        RowBox[{
         RowBox[{"Round", "[", 
          RowBox[{"nd", " ", "\[Rho]"}], "]"}], ",", "nl"}], "}"}]}], "]"}], 
     ",", 
     RowBox[{"ConstantArray", "[", 
      RowBox[{"0", ",", 
       RowBox[{"{", 
        RowBox[{
         RowBox[{"Round", "[", 
          RowBox[{"nd", " ", 
           RowBox[{"(", 
            RowBox[{"1", "-", "\[Rho]"}], ")"}]}], "]"}], ",", "nl"}], 
        "}"}]}], "]"}]}], "]"}]}], ";"}]}], "Input",
 InitializationCell->True,
 CellChangeTimes->{{3.8306593471510897`*^9, 3.830659496033498*^9}, {
  3.830659582087347*^9, 3.830659609481607*^9}, {3.830659665392188*^9, 
  3.8306597842423973`*^9}},
 CellLabel->"In[32]:=",ExpressionUUID->"fd1f13f2-48e8-4e60-be2c-bf9a9ad1fe49"]
}, Closed]],

Cell[CellGroupData[{

Cell["plotMeanP, plotFixP,frac", "Subsubsection",
 CellChangeTimes->{{3.8306598246991167`*^9, 3.830659833407548*^9}, {
  3.8306622896521397`*^9, 3.830662294502527*^9}, {3.830664407228238*^9, 
  3.830664408359877*^9}},ExpressionUUID->"7d75cfdf-106d-4e8f-a832-\
4f50206952c2"],

Cell[BoxData[{
 RowBox[{
  RowBox[{
   RowBox[{"plotMeanP", "::", "usage"}], "=", 
   "\"\<plotMeanP[K,{\!\(\*SubscriptBox[\(T\), \
\(max\)]\),\[Delta]t},{{{\!\(\*SubscriptBox[\(j\), \(t, d, \
l\)]\)\[Ellipsis]},\[Ellipsis]},\[Ellipsis]},{\!\(\*SubscriptBox[\(p\), \(min\
\)]\),\!\(\*SubscriptBox[\(p\), \(max\)]\)}] plots the mean p at all loci, \
using the specified range of allele frequencies\>\""}], 
  ";"}], "\[IndentingNewLine]", 
 RowBox[{
  RowBox[{
   RowBox[{"plotMeanP", "[", 
    RowBox[{"K_", ",", 
     RowBox[{"{", 
      RowBox[{"Tm_Integer", ",", "\[Delta]t_Integer"}], "}"}], ",", "jl_List",
      ",", "pr_", ",", "opts___Rule"}], "]"}], ":=", 
   RowBox[{"Module", "[", 
    RowBox[{
     RowBox[{"{", 
      RowBox[{
       RowBox[{"pp", "=", 
        RowBox[{
         RowBox[{"(", 
          RowBox[{"Mean", "/@", "jl"}], ")"}], "/", "K"}]}], ",", 
       RowBox[{"rn", "=", 
        RowBox[{"Range", "[", 
         RowBox[{"0", ",", "Tm", ",", "\[Delta]t"}], "]"}]}]}], "}"}], ",", 
     "\[IndentingNewLine]", 
     RowBox[{"Show", "[", 
      RowBox[{
       RowBox[{
        RowBox[{
         RowBox[{"ListLinePlot", "[", 
          RowBox[{
           RowBox[{"Transpose", "[", 
            RowBox[{"{", 
             RowBox[{"rn", ",", 
              RowBox[{"#", "/", "K"}]}], "}"}], "]"}], ",", "opts"}], "]"}], 
         "&"}], "/@", 
        RowBox[{"Transpose", "[", 
         RowBox[{"Mean", "/@", "jl"}], "]"}]}], ",", "\[IndentingNewLine]", 
       RowBox[{"ListLinePlot", "[", 
        RowBox[{
         RowBox[{"Transpose", "[", 
          RowBox[{"{", 
           RowBox[{"rn", ",", 
            RowBox[{"Mean", "/@", "pp"}]}], "}"}], "]"}], ",", 
         RowBox[{"PlotStyle", "\[Rule]", 
          RowBox[{"{", 
           RowBox[{
            RowBox[{"Thickness", "[", "0.007", "]"}], ",", "Red"}], "}"}]}]}],
         "]"}], ",", "\[IndentingNewLine]", 
       RowBox[{"PlotRange", "\[Rule]", 
        RowBox[{"{", 
         RowBox[{
          RowBox[{"{", 
           RowBox[{"0", ",", "Tm"}], "}"}], ",", "pr"}], "}"}]}], ",", 
       RowBox[{"AxesOrigin", "\[Rule]", 
        RowBox[{"{", 
         RowBox[{"0", ",", "0"}], "}"}]}]}], "]"}]}], "]"}]}], 
  ";"}]}], "Input",
 InitializationCell->True,
 CellChangeTimes->{{3.83065983683648*^9, 3.830659941255445*^9}, {
   3.8306602020464773`*^9, 3.8306603367615643`*^9}, {3.830660440279664*^9, 
   3.830660477590694*^9}, 3.8355212446925497`*^9, {3.835521296710979*^9, 
   3.835521297337203*^9}, {3.840628794937058*^9, 3.84062881076158*^9}},
 CellLabel->"In[34]:=",ExpressionUUID->"bbe807d1-de61-4a12-9c3c-7383673dea8c"],

Cell[BoxData[{
 RowBox[{
  RowBox[{
   RowBox[{"plotFixP", "::", "usage"}], "=", 
   "\"\<plotFixP[K,{\!\(\*SubscriptBox[\(T\), \
\(max\)]\),\[Delta]t},{{{\!\(\*SubscriptBox[\(j\), \(t, d, \
l\)]\)\[Ellipsis]},\[Ellipsis]},\[Ellipsis]},{\!\(\*SubscriptBox[\(p\), \(min\
\)]\),\!\(\*SubscriptBox[\(p\), \(max\)]\)}] plots the fraction of demes>50% \
at all loci, using the specified range of allele frequencies\>\""}], 
  ";"}], "\[IndentingNewLine]", 
 RowBox[{
  RowBox[{
   RowBox[{"plotFixP", "[", 
    RowBox[{"K_", ",", 
     RowBox[{"{", 
      RowBox[{"Tm_Integer", ",", "\[Delta]t_Integer"}], "}"}], ",", "jl_List",
      ",", "pr_"}], "]"}], ":=", 
   RowBox[{"Module", "[", 
    RowBox[{
     RowBox[{"{", 
      RowBox[{
       RowBox[{"rn", "=", 
        RowBox[{"Range", "[", 
         RowBox[{"0", ",", "Tm", ",", "\[Delta]t"}], "]"}]}], ",", "loc", ",", 
       RowBox[{"nloci", "=", 
        RowBox[{"Length", "[", 
         RowBox[{"jl", "\[LeftDoubleBracket]", 
          RowBox[{"1", ",", "1"}], "\[RightDoubleBracket]"}], "]"}]}]}], 
      "}"}], ",", "\[IndentingNewLine]", 
     RowBox[{"Show", "[", 
      RowBox[{
       RowBox[{"Table", "[", 
        RowBox[{
         RowBox[{"ListLinePlot", "[", 
          RowBox[{"Transpose", "[", 
           RowBox[{"{", 
            RowBox[{"rn", ",", 
             RowBox[{
              RowBox[{"frac", "[", 
               RowBox[{"K", "/", "2"}], "]"}], "/@", 
              RowBox[{"jl", "\[LeftDoubleBracket]", 
               RowBox[{"All", ",", "All", ",", "loc"}], 
               "\[RightDoubleBracket]"}]}]}], "}"}], "]"}], "]"}], ",", 
         RowBox[{"{", 
          RowBox[{"loc", ",", "nloci"}], "}"}]}], "]"}], ",", 
       "\[IndentingNewLine]", 
       RowBox[{"ListLinePlot", "[", 
        RowBox[{
         RowBox[{"Transpose", "[", 
          RowBox[{"{", 
           RowBox[{"rn", ",", 
            RowBox[{"Mean", "[", 
             RowBox[{"Table", "[", 
              RowBox[{
               RowBox[{
                RowBox[{"frac", "[", 
                 RowBox[{"K", "/", "2"}], "]"}], "/@", 
                RowBox[{"jl", "\[LeftDoubleBracket]", 
                 RowBox[{"All", ",", "All", ",", "loc"}], 
                 "\[RightDoubleBracket]"}]}], ",", 
               RowBox[{"{", 
                RowBox[{"loc", ",", "nloci"}], "}"}]}], "]"}], "]"}]}], "}"}],
           "]"}], ",", 
         RowBox[{"PlotStyle", "\[Rule]", 
          RowBox[{"{", 
           RowBox[{
            RowBox[{"Thickness", "[", "0.02", "]"}], ",", "Red"}], "}"}]}]}], 
        "]"}], ",", "\[IndentingNewLine]", 
       RowBox[{"PlotRange", "\[Rule]", 
        RowBox[{"{", 
         RowBox[{
          RowBox[{"{", 
           RowBox[{"0", ",", "Tm"}], "}"}], ",", "pr"}], "}"}]}], ",", 
       RowBox[{"AxesOrigin", "\[Rule]", 
        RowBox[{"{", 
         RowBox[{"0", ",", "0"}], "}"}]}]}], "]"}]}], "]"}]}], 
  ";"}]}], "Input",
 InitializationCell->True,
 CellChangeTimes->{{3.83065983683648*^9, 3.830659941255445*^9}, {
  3.8306602020464773`*^9, 3.8306603367615643`*^9}, {3.830660440279664*^9, 
  3.830660477590694*^9}, {3.830662302640368*^9, 3.830662337075017*^9}, {
  3.8306625432591963`*^9, 3.830662561278563*^9}, {3.830662642114702*^9, 
  3.830662675878683*^9}, {3.8306629075287457`*^9, 3.8306629296825438`*^9}, {
  3.8306641831112432`*^9, 3.830664300995057*^9}, {3.830664372564851*^9, 
  3.8306643808969812`*^9}},
 CellLabel->"In[36]:=",ExpressionUUID->"0f48b116-ff09-40df-9742-5b843f2908a9"],

Cell[BoxData[{
 RowBox[{
  RowBox[{
   RowBox[{"frac", "::", "usage"}], "=", 
   "\"\<frac[\!\(\*SuperscriptBox[\(j\), \(*\)]\)][{\!\(\*SubscriptBox[\(j\), \
\(1\)]\),\[Ellipsis]}] gives the fraction of the \!\(\*SubscriptBox[\(j\), \
\(i\)]\) larger than \!\(\*SuperscriptBox[\(j\), \(*\)]\)\>\""}], 
  ";"}], "\[IndentingNewLine]", 
 RowBox[{
  RowBox[{
   RowBox[{
    RowBox[{"frac", "[", "j_", "]"}], "[", "jl_List", "]"}], ":=", 
   RowBox[{
    RowBox[{"Length", "[", 
     RowBox[{"Select", "[", 
      RowBox[{"jl", ",", 
       RowBox[{
        RowBox[{"#", ">", "j"}], "&"}]}], "]"}], "]"}], "/", 
    RowBox[{"Length", "[", "jl", "]"}]}]}], ";"}]}], "Input",
 InitializationCell->True,
 CellChangeTimes->{{3.8306624723158913`*^9, 3.830662522702064*^9}, {
   3.830664410852944*^9, 3.830664457466131*^9}, 3.831016549883155*^9},
 CellLabel->"In[38]:=",ExpressionUUID->"f409346f-96e6-4ee3-8ef1-89f90f0b7c24"]
}, Closed]],

Cell[CellGroupData[{

Cell["iterNP, runNP", "Subsubsection",
 CellChangeTimes->{
  3.81480280248934*^9, {3.8286736911631327`*^9, 
   3.8286736933686323`*^9}},ExpressionUUID->"bf3c495e-b1e3-4e49-b140-\
70b8a1fc8aef"],

Cell[BoxData[{
 RowBox[{
  RowBox[{
   RowBox[{"iterNP", "::", "usage"}], "=", 
   "\"\<iterNP[r,K,Nm,{\!\(\*SubscriptBox[\(p\), \
\(1\)]\),\[Ellipsis]},s][{N,{\!\(\*SubscriptBox[\(j\), \
\(1\)]\),\[Ellipsis]}}] iterates a population, assuming immigration rate Nm \
from a source with deleterious alleles at {\!\(\*SubscriptBox[\(p\), \
\(1\)]\),\[Ellipsis]}. iterNP[r,K,Nm,{\!\(\*SubscriptBox[\(s\), \(1\)]\),\
\[Ellipsis]}][{\!\(\*SubscriptBox[\(N\), \(1\)]\),{\!\(\*SubscriptBox[\(j\), \
\(1, 1\)]\),\[Ellipsis]}\[Ellipsis]}] iterates a metapopulation; s is the \
selection in each deme, assumed the same for all loci.\>\""}], 
  ";"}], "\[IndentingNewLine]", 
 RowBox[{
  RowBox[{
   RowBox[{
    RowBox[{"iterNP", "[", 
     RowBox[{"r_", ",", "K_", ",", "Nm_", ",", "p_List", ",", "s_"}], "]"}], 
    "[", 
    RowBox[{"{", 
     RowBox[{"n_", ",", "j_List"}], "}"}], "]"}], ":=", 
   RowBox[{"Module", "[", 
    RowBox[{
     RowBox[{"{", 
      RowBox[{"nn", ",", "nm", ",", "jm", ",", "jj", ",", 
       RowBox[{"L", "=", 
        RowBox[{"Length", "[", "j", "]"}]}], ",", "j0"}], "}"}], ",", 
     "\[IndentingNewLine]", 
     RowBox[{
      RowBox[{"time", "+=", "1"}], ";", "\[IndentingNewLine]", 
      RowBox[{"j0", "=", 
       RowBox[{"ConstantArray", "[", 
        RowBox[{"0", ",", "L"}], "]"}]}], ";", "\[IndentingNewLine]", 
      RowBox[{"nm", "=", 
       RowBox[{"RandomInteger", "[", 
        RowBox[{"PoissonDistribution", "[", "Nm", "]"}], "]"}]}], ";", 
      "\[IndentingNewLine]", 
      RowBox[{"jm", "=", 
       RowBox[{"If", "[", 
        RowBox[{
         RowBox[{"nm", "\[Equal]", "0"}], ",", "j0", ",", 
         RowBox[{
          RowBox[{
           RowBox[{"RandomInteger", "[", 
            RowBox[{"BinomialDistribution", "[", 
             RowBox[{"nm", ",", "#"}], "]"}], "]"}], "&"}], "/@", "p"}]}], 
        "]"}]}], ";", "\[IndentingNewLine]", 
      RowBox[{"nn", "=", 
       RowBox[{"If", "[", 
        RowBox[{
         RowBox[{"n", "\[Equal]", "0"}], ",", "0", ",", 
         RowBox[{"RandomInteger", "[", 
          RowBox[{"PoissonDistribution", "[", 
           RowBox[{"n", " ", 
            RowBox[{"Exp", "[", 
             RowBox[{
              RowBox[{"r", 
               RowBox[{"(", 
                RowBox[{"1", "-", 
                 RowBox[{"n", "/", "K"}]}], ")"}]}], "+", " ", 
              RowBox[{"s", " ", 
               RowBox[{
                RowBox[{"Total", "[", "j", "]"}], "/", "n"}]}], "-", 
              RowBox[{"If", "[", 
               RowBox[{
                RowBox[{"s", ">", "0"}], ",", 
                RowBox[{"s", " ", "L"}], ",", "0"}], "]"}]}], "]"}]}], "]"}], 
          "]"}]}], "]"}]}], ";", "\[IndentingNewLine]", 
      RowBox[{"jj", "=", 
       RowBox[{"If", "[", 
        RowBox[{
         RowBox[{"nn", "\[Equal]", "0"}], ",", "j0", ",", 
         "\[IndentingNewLine]", 
         RowBox[{
          RowBox[{
           RowBox[{"RandomInteger", "[", 
            RowBox[{"BinomialDistribution", "[", 
             RowBox[{"nn", ",", "#"}], "]"}], "]"}], "&"}], "/@", 
          RowBox[{"(", 
           FractionBox[
            RowBox[{" ", "j", " "}], 
            RowBox[{
             RowBox[{
              RowBox[{"(", 
               RowBox[{"n", "-", "j"}], ")"}], 
              SuperscriptBox["\[ExponentialE]", 
               RowBox[{"-", "s"}]]}], "+", "j"}]], ")"}]}]}], "]"}]}], ";", 
      "\[IndentingNewLine]", 
      RowBox[{"{", 
       RowBox[{
        RowBox[{"nm", "+", "nn"}], ",", 
        RowBox[{"jm", "+", "jj"}]}], "}"}]}]}], "]"}]}], ";"}]}], "Input",
 InitializationCell->True,
 CellChangeTimes->{{3.814802779869978*^9, 3.814802969079549*^9}, {
   3.814803152517879*^9, 3.814803161365902*^9}, {3.814803265987115*^9, 
   3.814803300722817*^9}, {3.814803433636136*^9, 3.814803474428029*^9}, {
   3.81480361966549*^9, 3.814803662283106*^9}, {3.814803712930923*^9, 
   3.814803809626614*^9}, {3.8148038409219522`*^9, 3.8148039313278513`*^9}, {
   3.814805062867846*^9, 3.814805080666911*^9}, {3.814837789483005*^9, 
   3.8148378251377974`*^9}, {3.8148378816872463`*^9, 3.81483799877081*^9}, {
   3.814838030651566*^9, 3.814838112162383*^9}, {3.8148382765534477`*^9, 
   3.8148383033937263`*^9}, {3.8148401615071707`*^9, 3.814840172122139*^9}, 
   3.8148402699487133`*^9, {3.816174858027665*^9, 3.816174869829121*^9}, {
   3.828673606279213*^9, 3.828673617124542*^9}, {3.835589589841091*^9, 
   3.835589590058133*^9}, {3.835590697584441*^9, 3.835590720843543*^9}, {
   3.835597552635311*^9, 3.8355976151621847`*^9}, {3.835603235656259*^9, 
   3.835603329682521*^9}, {3.835603403644764*^9, 3.835603418975244*^9}, 
   3.835605858620709*^9, {3.835847108808597*^9, 3.8358471143107967`*^9}, {
   3.835847152566626*^9, 3.835847158035809*^9}},
 CellLabel->"In[40]:=",ExpressionUUID->"3420569d-c75f-48f0-bb80-49ad9680d22e"],

Cell[BoxData[
 RowBox[{
  RowBox[{
   RowBox[{
    RowBox[{"iterNP", "[", 
     RowBox[{"r_", ",", "K_", ",", "Nm_", ",", "s_List"}], "]"}], "[", 
    RowBox[{"pop", ":", 
     RowBox[{"{", 
      RowBox[{
       RowBox[{"{", 
        RowBox[{"_Integer", ",", "_List"}], "}"}], "..."}], "}"}]}], "]"}], ":=", 
   RowBox[{"Module", "[", 
    RowBox[{
     RowBox[{"{", 
      RowBox[{"jb", ",", "nb", ",", "t0", ",", "np"}], "}"}], ",", 
     "\[IndentingNewLine]", 
     RowBox[{
      RowBox[{"t0", "=", "time"}], ";", "\[IndentingNewLine]", 
      RowBox[{"jb", "=", 
       RowBox[{"Mean", "[", 
        RowBox[{"pop", "\[LeftDoubleBracket]", 
         RowBox[{"All", ",", "2"}], "\[RightDoubleBracket]"}], "]"}]}], ";", 
      RowBox[{"nb", "=", 
       RowBox[{"Mean", "[", 
        RowBox[{"pop", "\[LeftDoubleBracket]", 
         RowBox[{"All", ",", "1"}], "\[RightDoubleBracket]"}], "]"}]}], ";", 
      "\[IndentingNewLine]", 
      RowBox[{"np", "=", 
       RowBox[{"MapThread", "[", 
        RowBox[{
         RowBox[{
          RowBox[{"If", "[", 
           RowBox[{
            RowBox[{
             RowBox[{
             "#1", "\[LeftDoubleBracket]", "1", "\[RightDoubleBracket]"}], 
             "\[Equal]", "0"}], ",", 
            RowBox[{"{", 
             RowBox[{"0", ",", 
              RowBox[{"ConstantArray", "[", 
               RowBox[{"0", ",", 
                RowBox[{"Length", "[", 
                 RowBox[{
                 "#1", "\[LeftDoubleBracket]", "2", "\[RightDoubleBracket]"}],
                  "]"}]}], "]"}]}], "}"}], ",", "\[IndentingNewLine]", 
            RowBox[{
             RowBox[{"iterNP", "[", 
              RowBox[{"r", ",", "K", ",", 
               RowBox[{"Nm", " ", 
                RowBox[{"nb", "/", "K"}]}], ",", 
               RowBox[{"jb", "/", "nb"}], ",", "#2"}], "]"}], "[", "#1", 
             "]"}]}], "]"}], "&"}], ",", 
         RowBox[{"{", 
          RowBox[{"pop", ",", "s"}], "}"}]}], "]"}]}], ";", 
      "\[IndentingNewLine]", 
      RowBox[{"time", "=", 
       RowBox[{"t0", "+", "1"}]}], ";", "np"}]}], "]"}]}], ";"}]], "Input",
 InitializationCell->True,
 CellChangeTimes->{{3.835590823370269*^9, 3.8355908251166477`*^9}, {
   3.8355908573224792`*^9, 3.8355909038553543`*^9}, {3.835591330410714*^9, 
   3.8355913310181293`*^9}, {3.8355913640071898`*^9, 3.835591406985128*^9}, 
   3.835591458715008*^9, {3.83559575509727*^9, 3.835595809124249*^9}, {
   3.835595866019429*^9, 3.8355958676993713`*^9}, {3.835595947218978*^9, 
   3.8355959658288918`*^9}, 3.835596818357628*^9, {3.835597327840619*^9, 
   3.835597328119157*^9}, {3.8355973946264973`*^9, 3.835597424292794*^9}},
 CellLabel->"In[42]:=",ExpressionUUID->"6e008541-5e09-474c-9755-fb730df50c2f"],

Cell["\<\
I take a shortcut, ignoring LD. The algorithm draws the number of immigrants, \
and the number of natives, from separate Poisson distributions, and then \
draws the # of copies of each allele for each class.  One needs to be careful \
to deal with the special case when either class goes extinct, to avoid \
division by zero.\
\>", "Text",
 CellChangeTimes->{{3.814802165922831*^9, 3.814802183672456*^9}, {
  3.814927815777608*^9, 
  3.814927926765049*^9}},ExpressionUUID->"c6054fe4-3b86-4094-82c9-\
597304f7369c"],

Cell[BoxData[{
 RowBox[{
  RowBox[{
   RowBox[{"runNP", "::", "usage"}], "=", 
   "\"\<runNP[r,K,Nm,{\!\(\*SubscriptBox[\(p\), \
\(1\)]\),\[Ellipsis]},s,T][{N,{\!\(\*SubscriptBox[\(j\), \
\(1\)]\),\[Ellipsis]}}] applies iterNP[r,K,Nm,{\!\(\*SubscriptBox[\(p\), \
\(1\)]\),\[Ellipsis]},s] for T generations. \
runNP[r,K,Nm,L,{\!\(\*SubscriptBox[\(s\), \(1\)]\),\[Ellipsis]},T] applies \
iterNP[r,K,Nm,{\!\(\*SubscriptBox[\(s\), \(1\)]\),\[Ellipsis]}], starting \
with perfect adaptation. Using {T,\[Delta]T} stores results only at intervals \
\[Delta]T.\>\""}], ";"}], "\[IndentingNewLine]", 
 RowBox[{
  RowBox[{
   RowBox[{
    RowBox[{"runNP", "[", 
     RowBox[{
     "r_", ",", "K_", ",", "Nm_", ",", "p_List", ",", "s_", ",", 
      "T_Integer"}], "]"}], "[", 
    RowBox[{"{", 
     RowBox[{"n_Integer", ",", "j_List"}], "}"}], "]"}], ":=", 
   "\[IndentingNewLine]", 
   RowBox[{"Module", "[", 
    RowBox[{
     RowBox[{"{", "}"}], ",", 
     RowBox[{
      RowBox[{"time1", "+=", "T"}], ";", 
      RowBox[{"NestList", "[", 
       RowBox[{
        RowBox[{"iterNP", "[", 
         RowBox[{"r", ",", "K", ",", "Nm", ",", "p", ",", "s"}], "]"}], ",", 
        RowBox[{"{", 
         RowBox[{"n", ",", "j"}], "}"}], ",", "T"}], "]"}]}]}], "]"}]}], 
  ";"}], "\[IndentingNewLine]", 
 RowBox[{
  RowBox[{
   RowBox[{
    RowBox[{"runNP", "[", 
     RowBox[{"r_", ",", "K_", ",", "Nm_", ",", "p_List", ",", "s_", ",", 
      RowBox[{"{", 
       RowBox[{"T_Integer", ",", "\[Delta]_Integer"}], "}"}]}], "]"}], "[", 
    RowBox[{"{", 
     RowBox[{"n_Integer", ",", "j_List"}], "}"}], "]"}], ":=", 
   "\[IndentingNewLine]", 
   RowBox[{
    RowBox[{
     RowBox[{"runNP", "[", 
      RowBox[{"r", ",", "K", ",", "Nm", ",", "p", ",", "s", ",", 
       RowBox[{"{", 
        RowBox[{"T", ",", "\[Delta]"}], "}"}]}], "]"}], "[", 
     RowBox[{"{", 
      RowBox[{"n", ",", "j"}], "}"}], "]"}], "=", 
    RowBox[{"Module", "[", 
     RowBox[{
      RowBox[{"{", "}"}], ",", "\[IndentingNewLine]", 
      RowBox[{
       RowBox[{"time1", "=", "0"}], ";", 
       RowBox[{"NestList", "[", 
        RowBox[{
         RowBox[{
          RowBox[{"Last", "[", 
           RowBox[{
            RowBox[{"runNP", "[", 
             RowBox[{
             "r", ",", "K", ",", "Nm", ",", "p", ",", "s", ",", "\[Delta]"}], 
             "]"}], "[", "#", "]"}], "]"}], "&"}], ",", 
         RowBox[{"{", 
          RowBox[{"n", ",", "j"}], "}"}], ",", 
         RowBox[{"Round", "[", 
          RowBox[{"T", "/", "\[Delta]"}], "]"}]}], "]"}]}]}], "]"}]}]}], 
  ";"}], "\[IndentingNewLine]", 
 RowBox[{
  RowBox[{
   RowBox[{
    RowBox[{"runNP", "[", 
     RowBox[{
     "r_", ",", "K_", ",", "Nm_", ",", "L_Integer", ",", "s_", ",", 
      "T_Integer"}], "]"}], "[", 
    RowBox[{"nj", ":", 
     RowBox[{"{", 
      RowBox[{
       RowBox[{"{", 
        RowBox[{"_Integer", ",", "_List"}], "}"}], "..."}], "}"}]}], "]"}], ":=", 
   RowBox[{"Module", "[", 
    RowBox[{
     RowBox[{"{", "}"}], ",", 
     RowBox[{
      RowBox[{"time1", "+=", "T"}], ";", 
      RowBox[{"NestList", "[", 
       RowBox[{
        RowBox[{"iterNP", "[", 
         RowBox[{"r", ",", "K", ",", "Nm", ",", "s"}], "]"}], ",", "nj", ",", 
        "T"}], "]"}]}]}], "]"}]}], ";"}], "\[IndentingNewLine]", 
 RowBox[{
  RowBox[{
   RowBox[{
    RowBox[{"runNP", "[", 
     RowBox[{"r_", ",", "K_", ",", "Nm_", ",", "L_Integer", ",", "s_", ",", 
      RowBox[{"{", 
       RowBox[{"T_Integer", ",", "\[Delta]_Integer"}], "}"}]}], "]"}], "[", 
    RowBox[{"nj", ":", 
     RowBox[{"{", 
      RowBox[{
       RowBox[{"{", 
        RowBox[{"_Integer", ",", "_List"}], "}"}], "..."}], "}"}]}], "]"}], ":=",
    "\[IndentingNewLine]", 
   RowBox[{
    RowBox[{
     RowBox[{"runNP", "[", 
      RowBox[{"r", ",", "K", ",", "Nm", ",", "L", ",", "s", ",", 
       RowBox[{"{", 
        RowBox[{"T", ",", "\[Delta]"}], "}"}]}], "]"}], "[", "nj", "]"}], "=", 
    RowBox[{"Module", "[", 
     RowBox[{
      RowBox[{"{", "np", "}"}], ",", "\[IndentingNewLine]", 
      RowBox[{
       RowBox[{"time1", "=", "0"}], ";", 
       RowBox[{"NestList", "[", 
        RowBox[{
         RowBox[{
          RowBox[{"Last", "[", 
           RowBox[{
            RowBox[{"runNP", "[", 
             RowBox[{
             "r", ",", "K", ",", "Nm", ",", "L", ",", "s", ",", "\[Delta]"}], 
             "]"}], "[", "#", "]"}], "]"}], "&"}], ",", "nj", ",", 
         RowBox[{"Round", "[", 
          RowBox[{"T", "/", "\[Delta]"}], "]"}]}], "]"}]}]}], "]"}]}]}], 
  ";"}]}], "Input",
 InitializationCell->True,
 CellChangeTimes->{{3.814840143173727*^9, 3.814840303881958*^9}, {
   3.814840337806066*^9, 3.8148403461092787`*^9}, {3.816174880894916*^9, 
   3.816174887292391*^9}, {3.8355976922155113`*^9, 3.835597736835938*^9}, {
   3.835597807227182*^9, 3.8355978394620447`*^9}, {3.835598331225923*^9, 
   3.835598393363126*^9}, 3.835598431861287*^9, {3.835598498066016*^9, 
   3.8355986163395653`*^9}, {3.835598819717154*^9, 3.83559896897622*^9}, {
   3.835599036415469*^9, 3.835599113061985*^9}, {3.835599152981949*^9, 
   3.835599256175166*^9}, {3.835599731606331*^9, 3.835599758177129*^9}, {
   3.83560083550611*^9, 3.835601008802717*^9}, {3.83560587437496*^9, 
   3.8356059010791492`*^9}, {3.835849389592505*^9, 3.835849716460541*^9}, {
   3.835852057887267*^9, 3.835852077001598*^9}, {3.835852750318736*^9, 
   3.835852774832803*^9}, {3.835863791617881*^9, 3.835863827112306*^9}},
 CellLabel->"In[43]:=",ExpressionUUID->"f75e7601-30fe-4029-b941-7ef8e67c1ce2"]
}, Closed]],

Cell[CellGroupData[{

Cell["load", "Subsubsection",
 CellChangeTimes->{{3.8148452707571907`*^9, 
  3.814845271281724*^9}},ExpressionUUID->"5d364cc8-3ccd-46a7-ad02-\
967a74dbb3a1"],

Cell[BoxData[{
 RowBox[{
  RowBox[{
   RowBox[{"load", "::", "usage"}], "=", 
   "\"\<load[{n,{\!\(\*SubscriptBox[\(j\), \(1\)]\),\[Ellipsis]}] calculates \
the total allele frequency, summed over loci, returning Indeterminate if n=0. \
Also applies to lists of populations.\>\""}], ";"}], "\[IndentingNewLine]", 
 RowBox[{
  RowBox[{
   RowBox[{"load", "[", 
    RowBox[{"{", 
     RowBox[{"0", ",", "_List"}], "}"}], "]"}], ":=", "Indeterminate"}], 
  ";"}], "\[IndentingNewLine]", 
 RowBox[{
  RowBox[{
   RowBox[{"load", "[", 
    RowBox[{"{", 
     RowBox[{"n_Integer", ",", "j_List"}], "}"}], "]"}], ":=", 
   RowBox[{
    RowBox[{"Total", "[", "j", "]"}], "/", "n"}]}], 
  ";"}], "\[IndentingNewLine]", 
 RowBox[{
  RowBox[{
   RowBox[{"load", "[", 
    RowBox[{"pop", ":", 
     RowBox[{"{", 
      RowBox[{
       RowBox[{"{", 
        RowBox[{"_Integer", ",", "_List"}], "}"}], "..."}], "}"}]}], "]"}], ":=", 
   RowBox[{"load", "/@", "pop"}]}], ";"}]}], "Input",
 InitializationCell->True,
 CellChangeTimes->{{3.814845274344989*^9, 3.814845429966035*^9}},
 CellLabel->"In[48]:=",ExpressionUUID->"6dcacbd9-1c90-414c-9e9b-b9d5dd7182cf"]
}, Closed]],

Cell[CellGroupData[{

Cell["substRate", "Subsubsection",
 CellChangeTimes->{
  3.835002542687799*^9},ExpressionUUID->"5432587f-cc8f-4874-8fae-\
ad55011f5294"],

Cell[BoxData[{
 RowBox[{
  RowBox[{
   RowBox[{"substRate", "::", "usage"}], "=", 
   "\"\<substRate[Ns,N\[Mu],Nm,\!\(\*OverscriptBox[\(p\), \(^\)]\)] gives the \
substitution rate to this allele, relative to 2s. \
substRate[-Ns,N\[Mu],Nm,1-\!\(\*OverscriptBox[\(p\), \(^\)]\)] gives the rate \
of loss. \>\""}], ";"}], "\[IndentingNewLine]", 
 RowBox[{
  RowBox[{
   RowBox[{"substRate", "[", 
    RowBox[{"Ns_", ",", "N\[Mu]_", ",", "Nm_", ",", "pb_"}], "]"}], ":=", 
   FractionBox[
    RowBox[{"(", 
     RowBox[{"N\[Mu]", "+", 
      RowBox[{"Nm", " ", "pb"}]}], ")"}], 
    RowBox[{"1", "-", 
     RowBox[{"Exp", "[", 
      RowBox[{
       RowBox[{"-", "2"}], "Ns"}], "]"}]}]]}], ";"}]}], "Input",
 InitializationCell->True,
 CellChangeTimes->{{3.835002236138623*^9, 3.835002404337139*^9}, {
  3.835002457395728*^9, 3.8350025179261303`*^9}, {3.83543534299614*^9, 
  3.835435356884557*^9}},
 CellLabel->"In[52]:=",ExpressionUUID->"7182d1e8-711e-4cd1-9d8b-7b47ee0c39f2"]
}, Closed]],

Cell[CellGroupData[{

Cell["index", "Subsubsection",
 CellChangeTimes->{
  3.8350051324077*^9},ExpressionUUID->"89b1de8a-e233-415e-81b9-428faf8faad8"],

Cell[BoxData[{
 RowBox[{
  RowBox[{
   RowBox[{"index", "::", "usage"}], "=", 
   "\"\<index[{\!\(\*SubscriptBox[\(n\), \(1\)]\),\!\(\*SubscriptBox[\(n\), \
\(2\)]\)}][{\!\(\*SubscriptBox[\(k\), \(1\)]\),\!\(\*SubscriptBox[\(k\), \
\(2\)]\)}] generates an integer 1\[Ellipsis](\!\(\*SubscriptBox[\(n\), \(1\)]\
\)+1)\[Times](\!\(\*SubscriptBox[\(n\), \(2\)]\)+1) that represents the pair \
{\!\(\*SubscriptBox[\(k\), \(1\)]\),\!\(\*SubscriptBox[\(k\), \(2\)]\)}. \
index[{\!\(\*SubscriptBox[\(n\), \(1\)]\),\!\(\*SubscriptBox[\(n\), \
\(2\)]\)}][i] inverts this to recover the original pair.\>\""}], 
  ";"}], "\[IndentingNewLine]", 
 RowBox[{
  RowBox[{
   RowBox[{
    RowBox[{"index", "[", 
     RowBox[{"{", 
      RowBox[{"n1_Integer", ",", "n2_Integer"}], "}"}], "]"}], "[", 
    RowBox[{"{", 
     RowBox[{"k1_Integer", ",", "k2_Integer"}], "}"}], "]"}], ":=", 
   RowBox[{"1", "+", "k2", "+", 
    RowBox[{
     RowBox[{"(", 
      RowBox[{"n2", "+", "1"}], ")"}], "k1"}]}]}], ";"}], "\n", 
 RowBox[{
  RowBox[{
   RowBox[{
    RowBox[{"index", "[", 
     RowBox[{"{", 
      RowBox[{"n1_Integer", ",", "n2_Integer"}], "}"}], "]"}], "[", 
    "i_Integer", "]"}], ":=", 
   RowBox[{"QuotientRemainder", "[", 
    RowBox[{
     RowBox[{"i", "-", "1"}], ",", 
     RowBox[{"n2", "+", "1"}]}], "]"}]}], ";"}]}], "Input",
 InitializationCell->True,
 CellChangeTimes->{{3.8350027166251373`*^9, 3.835002759627549*^9}, {
  3.835003055820381*^9, 3.835003095148252*^9}, {3.835003126686482*^9, 
  3.835003165018496*^9}, {3.8350034342654867`*^9, 3.835003438157279*^9}, {
  3.835003695183907*^9, 3.835003699284971*^9}, {3.8350051348168163`*^9, 
  3.8350052405862427`*^9}},
 CellLabel->"In[54]:=",ExpressionUUID->"4f5bb9c4-72d2-47f4-aac1-87d512c9a8d0"]
}, Closed]],

Cell[CellGroupData[{

Cell["transM", "Subsubsection",
 CellChangeTimes->{
  3.835245838083241*^9},ExpressionUUID->"98759fd3-1e51-4312-8f8a-\
71b191d6ff05"],

Cell[BoxData[{
 RowBox[{
  RowBox[{
   RowBox[{"transM", "::", "usage"}], "=", 
   "\"\<transM[{\!\(\*SubscriptBox[\(Ns\), \
\(1\)]\),\!\(\*SubscriptBox[\(Ns\), \
\(2\)]\)},N\[Mu],Nm,{\!\(\*SubscriptBox[\(n\), \
\(1\)]\),\!\(\*SubscriptBox[\(n\), \(2\)]\)}] gives the transition matrix for \
two habitats with selection \!\(\*SubscriptBox[\(Ns\), \
\(1\)]\),\!\(\*SubscriptBox[\(Ns\), \(2\)]\). Scaled relative to N \
generations. transM[{\!\(\*SubscriptBox[\(N\), \
\(1\)]\),\!\(\*SubscriptBox[\(N\), \(2\)]\)},{\!\(\*SubscriptBox[\(s\), \
\(1\)]\),\!\(\*SubscriptBox[\(s\), \(2\)]\)},\[Mu],Nm,{\!\(\*SubscriptBox[\(n\
\), \(1\)]\),\!\(\*SubscriptBox[\(n\), \(2\)]\)}] is scaled in generations, \
and allows for different population sizes in the two habitats.\>\""}], 
  ";"}], "\[IndentingNewLine]", 
 RowBox[{
  RowBox[{
   RowBox[{"transM", "[", 
    RowBox[{
     RowBox[{"{", 
      RowBox[{"Ns1_", ",", "Ns2_"}], "}"}], ",", "N\[Mu]_", ",", "Nm_", ",", 
     RowBox[{"{", 
      RowBox[{"n1_Integer", ",", "n2_Integer"}], "}"}]}], "]"}], ":=", 
   RowBox[{"transM", "[", 
    RowBox[{
     RowBox[{"{", 
      RowBox[{"1", ",", "1"}], "}"}], ",", 
     RowBox[{"{", 
      RowBox[{"Ns1", ",", "Ns2"}], "}"}], ",", "N\[Mu]", ",", "Nm", ",", 
     RowBox[{"{", 
      RowBox[{"n1", ",", "n2"}], "}"}]}], "]"}]}], 
  ";"}], "\[IndentingNewLine]", 
 RowBox[{
  RowBox[{
   RowBox[{"transM", "[", 
    RowBox[{
     RowBox[{"{", 
      RowBox[{"N1_", ",", "N2_"}], "}"}], ",", 
     RowBox[{"{", 
      RowBox[{"s1_", ",", "s2_"}], "}"}], ",", "\[Mu]_", ",", "m_", ",", 
     RowBox[{"{", 
      RowBox[{"n1_Integer", ",", "n2_Integer"}], "}"}]}], "]"}], ":=", 
   "\[IndentingNewLine]", 
   RowBox[{"Module", "[", 
    RowBox[{
     RowBox[{"{", 
      RowBox[{"pb", ",", "Nb", ",", 
       RowBox[{"f", "=", 
        RowBox[{"index", "[", 
         RowBox[{"{", 
          RowBox[{"n1", ",", "n2"}], "}"}], "]"}]}], ",", "\[Lambda]1up", ",",
        "\[Lambda]1down", ",", "\[Lambda]2up", ",", "\[Lambda]2down", ",", 
       RowBox[{"nt", "=", 
        RowBox[{
         RowBox[{"(", 
          RowBox[{"n1", "+", "1"}], ")"}], 
         RowBox[{"(", 
          RowBox[{"n2", "+", "1"}], ")"}]}]}], ",", "k1", ",", "k2", ",", 
       "rls", ",", "f0"}], "}"}], ",", "\[IndentingNewLine]", 
     RowBox[{
      RowBox[{"rls", "=", 
       RowBox[{"Flatten", "[", 
        RowBox[{
         RowBox[{"Table", "[", 
          RowBox[{
           RowBox[{
            RowBox[{"f0", "=", 
             RowBox[{"f", "[", 
              RowBox[{"{", 
               RowBox[{"k1", ",", "k2"}], "}"}], "]"}]}], ";", 
            RowBox[{"pb", "=", 
             RowBox[{
              RowBox[{"(", 
               RowBox[{"k1", "+", "k2"}], ")"}], "/", 
              RowBox[{"(", 
               RowBox[{"n1", "+", "n2"}], ")"}]}]}], ";", 
            RowBox[{"Nb", "=", 
             RowBox[{
              RowBox[{"(", 
               RowBox[{
                RowBox[{"n1", " ", "N1"}], "+", 
                RowBox[{"n2", " ", "N2"}]}], ")"}], "/", 
              RowBox[{"(", 
               RowBox[{"n1", "+", "n2"}], ")"}]}]}], ";", 
            "\[IndentingNewLine]", 
            RowBox[{"\[Lambda]1up", "=", 
             RowBox[{"2", "s1", " ", 
              RowBox[{"substRate", "[", 
               RowBox[{
                RowBox[{"N1", " ", "s1"}], ",", " ", 
                RowBox[{"N1", " ", "\[Mu]"}], ",", " ", 
                RowBox[{"Nb", " ", "m"}], ",", "pb"}], "]"}]}]}], ";", 
            RowBox[{"\[Lambda]1down", "=", 
             RowBox[{
              RowBox[{"-", "2"}], "s1", " ", 
              RowBox[{"substRate", "[", 
               RowBox[{
                RowBox[{
                 RowBox[{"-", "N1"}], " ", "s1"}], ",", 
                RowBox[{"N1", " ", "\[Mu]"}], ",", 
                RowBox[{"Nb", " ", "m"}], ",", 
                RowBox[{"1", "-", "pb"}]}], "]"}]}]}], ";", 
            "\[IndentingNewLine]", 
            RowBox[{"\[Lambda]2up", "=", 
             RowBox[{"2", " ", "s2", " ", 
              RowBox[{"substRate", "[", 
               RowBox[{
                RowBox[{"N2", " ", "s2"}], ",", " ", 
                RowBox[{"N1", " ", "\[Mu]"}], ",", 
                RowBox[{"Nb", " ", "m"}], ",", "pb"}], "]"}]}]}], ";", 
            RowBox[{"\[Lambda]2down", "=", 
             RowBox[{
              RowBox[{"-", "2"}], " ", "s2", " ", 
              RowBox[{"substRate", "[", 
               RowBox[{
                RowBox[{
                 RowBox[{"-", "N2"}], " ", "s2"}], ",", 
                RowBox[{"N2", " ", "\[Mu]"}], ",", 
                RowBox[{"Nb", " ", "m"}], ",", 
                RowBox[{"1", "-", "pb"}]}], "]"}]}]}], ";", 
            "\[IndentingNewLine]", 
            RowBox[{"{", 
             RowBox[{
              RowBox[{
               RowBox[{"{", 
                RowBox[{"f0", ",", "f0"}], "}"}], "\[Rule]", 
               RowBox[{
                RowBox[{
                 RowBox[{"-", "\[Lambda]1down"}], " ", "k1"}], "-", 
                RowBox[{"\[Lambda]1up", 
                 RowBox[{"(", 
                  RowBox[{"n1", "-", "k1"}], ")"}]}], "-", 
                RowBox[{"\[Lambda]2down", " ", "k2"}], "-", 
                RowBox[{"\[Lambda]2up", 
                 RowBox[{"(", 
                  RowBox[{"n2", "-", "k2"}], ")"}]}]}]}], ",", 
              "\[IndentingNewLine]", 
              RowBox[{
               RowBox[{"{", 
                RowBox[{"f0", ",", 
                 RowBox[{"f", "[", 
                  RowBox[{"{", 
                   RowBox[{
                    RowBox[{"k1", "+", "1"}], ",", "k2"}], "}"}], "]"}]}], 
                "}"}], "->", 
               RowBox[{"\[Lambda]1up", " ", 
                RowBox[{"(", 
                 RowBox[{"n1", "-", "k1"}], ")"}]}]}], " ", ",", 
              RowBox[{
               RowBox[{"{", 
                RowBox[{"f0", ",", 
                 RowBox[{"f", "[", 
                  RowBox[{"{", 
                   RowBox[{
                    RowBox[{"k1", "-", "1"}], ",", "k2"}], "}"}], "]"}]}], 
                "}"}], "\[Rule]", 
               RowBox[{"\[Lambda]1down", " ", "k1"}]}], ",", 
              "\[IndentingNewLine]", 
              RowBox[{
               RowBox[{"{", 
                RowBox[{"f0", ",", 
                 RowBox[{"f", "[", 
                  RowBox[{"{", 
                   RowBox[{"k1", ",", 
                    RowBox[{"k2", "+", "1"}]}], "}"}], "]"}]}], "}"}], "->", 
               RowBox[{"\[Lambda]2up", " ", 
                RowBox[{"(", 
                 RowBox[{"n2", "-", "k2"}], ")"}]}]}], " ", ",", 
              RowBox[{
               RowBox[{"{", 
                RowBox[{"f0", ",", 
                 RowBox[{"f", "[", 
                  RowBox[{"{", 
                   RowBox[{"k1", ",", 
                    RowBox[{"k2", "-", "1"}]}], "}"}], "]"}]}], "}"}], 
               "\[Rule]", 
               RowBox[{"\[Lambda]2down", " ", "k2"}]}]}], "}"}]}], ",", 
           "\[IndentingNewLine]", 
           RowBox[{"{", 
            RowBox[{"k2", ",", "0", ",", "n2"}], "}"}], ",", 
           RowBox[{"{", 
            RowBox[{"k1", ",", "0", ",", "n1"}], "}"}]}], "]"}], ",", "2"}], 
        "]"}]}], ";", "\[IndentingNewLine]", 
      RowBox[{"SparseArray", "[", 
       RowBox[{
        RowBox[{"DeleteCases", "[", 
         RowBox[{"rls", ",", 
          RowBox[{"_", "\[Rule]", 
           RowBox[{"(", 
            RowBox[{"0", "|", "0."}], ")"}]}]}], "]"}], ",", 
        RowBox[{"{", 
         RowBox[{"nt", ",", "nt"}], "}"}]}], "]"}]}]}], "]"}]}], 
  ";"}]}], "Input",
 InitializationCell->True,
 CellChangeTimes->{{3.835245828082741*^9, 3.835246314159416*^9}, {
   3.835347870231196*^9, 3.835347871849777*^9}, 3.8354352635616417`*^9, {
   3.835435418004923*^9, 3.8354354295481377`*^9}, {3.835782580312578*^9, 
   3.835782678972262*^9}, {3.835782730741828*^9, 3.835782780308799*^9}, 
   3.8357828306297607`*^9, {3.835783110450988*^9, 3.8357831462861834`*^9}, {
   3.835783963479499*^9, 3.835784020635688*^9}, {3.8358482173311*^9, 
   3.835848257025176*^9}, 3.840610865304222*^9},
 CellLabel->"In[57]:=",ExpressionUUID->"308814b2-c735-4853-b1ed-d4197c8e818c"],

Cell[TextData[{
 "Note that the rate of fixation is ",
 Cell[BoxData[
  FractionBox[
   RowBox[{"2", "s", 
    RowBox[{"(", 
     RowBox[{"N\[Mu]", "+", 
      RowBox[{"Nm", " ", 
       OverscriptBox["p", "_"]}]}], ")"}]}], 
   RowBox[{"1", "-", 
    RowBox[{"Exp", "[", 
     RowBox[{
      RowBox[{"-", "2"}], "Ns"}], "]"}]}]]],
  InitializationCell->True,
  CellChangeTimes->{{3.835002236138623*^9, 3.835002404337139*^9}, {
   3.835002457395728*^9, 3.8350025179261303`*^9}, {3.83543534299614*^9, 
   3.835435356884557*^9}},ExpressionUUID->
  "27deab03-9509-4ddc-95e6-adb817989fb6"],
 ", and the number of migrants coming in is  ",
 Cell[BoxData[
  FormBox[
   RowBox[{
    RowBox[{"(", 
     RowBox[{
      RowBox[{"\[Rho]", "\[VeryThinSpace]", 
       SubscriptBox["N", "1"]}], "+", 
      RowBox[{
       RowBox[{"(", 
        RowBox[{"1", "-", "\[Rho]"}], ")"}], 
       SubscriptBox["N", "2"]}]}], ")"}], "m"}], TraditionalForm]],
  FormatType->"TraditionalForm",ExpressionUUID->
  "b46f9cc4-1fb9-4b21-a896-9a2c8fcb87f3"],
 ". In the soft selection case, where ",
 Cell[BoxData[
  FormBox[
   RowBox[{
    SubscriptBox["N", "1"], "=", 
    RowBox[{
     SubscriptBox["N", "2"], "=", "K"}]}], TraditionalForm]],
  FormatType->"TraditionalForm",ExpressionUUID->
  "e093ca80-a88f-4516-9456-7ae1a3cda6e4"],
 ", this simplifies to ",
 Cell[BoxData[
  FormBox[
   RowBox[{"K", "\[VeryThinSpace]", "m"}], TraditionalForm]],
  FormatType->"TraditionalForm",ExpressionUUID->
  "5fabe272-63ef-4fff-9c25-4e8e90f2d645"],
 ".  "
}], "Text",
 CellChangeTimes->{{3.8357837088640614`*^9, 3.835783843734605*^9}, {
  3.83578389557712*^9, 
  3.835783943126524*^9}},ExpressionUUID->"2219dee9-68fd-4cef-a81f-\
a8ad1002cfd0"]
}, Closed]],

Cell[CellGroupData[{

Cell["npred", "Subsubsection",
 CellChangeTimes->{{3.835776135657343*^9, 3.835776136643423*^9}, 
   3.835777095195442*^9},ExpressionUUID->"fbe18b84-b9ae-41fd-b542-\
451b7096b01b"],

Cell[BoxData[{
 RowBox[{
  RowBox[{
   RowBox[{"nPred", "::", "usage"}], "=", 
   "\"\<nPred[{\!\(\*SubscriptBox[\(n\), \(1\)]\),\!\(\*SubscriptBox[\(n\), \
\(2\)]\)},L,{\!\(\*SubscriptBox[\(S\), \(1\)]\),\!\(\*SubscriptBox[\(S\), \(2\
\)]\)}][{\!\(\*SubscriptBox[\(p\), \(0\)]\),\[Ellipsis]}] gives the predicted \
{\!\(\*SubscriptBox[\(N\), \(1\)]\),\!\(\*SubscriptBox[\(N\), \(2\)]\)}/K, \
given L loci which follow a distribution of states {\!\(\*SubscriptBox[\(p\), \
\(0\)]\),\[Ellipsis]}.\>\""}], ";"}], "\[IndentingNewLine]", 
 RowBox[{
  RowBox[{
   RowBox[{
    RowBox[{"nPred", "[", 
     RowBox[{
      RowBox[{"{", 
       RowBox[{"n1_", ",", "n2_"}], "}"}], ",", "L_", ",", 
      RowBox[{"{", 
       RowBox[{"S1_", ",", "S2_"}], "}"}]}], "]"}], "[", "p_List", "]"}], ":=", 
   RowBox[{"Module", "[", 
    RowBox[{
     RowBox[{"{", 
      RowBox[{"mn", "=", 
       RowBox[{
        RowBox[{"meanK", "[", 
         RowBox[{"{", 
          RowBox[{"n1", ",", "n2"}], "}"}], "]"}], "[", "p", "]"}]}], "}"}], 
     ",", "\[IndentingNewLine]", 
     RowBox[{
      RowBox[{
       RowBox[{"Max", "[", 
        RowBox[{"0", ",", "#"}], "]"}], "&"}], "/@", 
      RowBox[{"(", 
       RowBox[{"1", "-", 
        RowBox[{"L", 
         RowBox[{"{", 
          RowBox[{
           RowBox[{"1", "-", 
            RowBox[{
             RowBox[{
             "mn", "\[LeftDoubleBracket]", "1", "\[RightDoubleBracket]"}], 
             "/", "n1"}]}], ",", 
           RowBox[{
            RowBox[{
            "mn", "\[LeftDoubleBracket]", "2", "\[RightDoubleBracket]"}], "/",
             "n2"}]}], "}"}], 
         RowBox[{"{", 
          RowBox[{"S1", ",", 
           RowBox[{"-", "S2"}]}], "}"}]}]}], ")"}]}]}], "]"}]}], 
  ";"}]}], "Input",
 InitializationCell->True,
 CellChangeTimes->{{3.83561281818666*^9, 3.835612883158066*^9}, {
  3.835612916048373*^9, 3.835612917778373*^9}, {3.8356129624658823`*^9, 
  3.835613072395796*^9}, {3.8356131500660677`*^9, 3.83561316055577*^9}, {
  3.835762502612843*^9, 3.835762604671134*^9}},
 CellLabel->"In[60]:=",ExpressionUUID->"87816175-6d26-45c4-b333-b3bd2a7de183"]
}, Closed]],

Cell[CellGroupData[{

Cell["runM", "Subsubsection",
 CellChangeTimes->{{3.83578628857897*^9, 3.835786294818956*^9}, {
  3.835786342222755*^9, 
  3.835786343327362*^9}},ExpressionUUID->"65cfb52c-11e1-420b-aee4-\
662e001e6e76"],

Cell[BoxData[{
 RowBox[{
  RowBox[{
   RowBox[{"runM", "::", "usage"}], "=", 
   "\"\<runM[\!\(\*SubscriptBox[\(r\), \
\(0\)]\),K,Nm,L,{\!\(\*SubscriptBox[\(s\), \(1\)]\),\!\(\*SubscriptBox[\(s\), \
\(2\)]\)},{\!\(\*SubscriptBox[\(n\), \(1\)]\),\!\(\*SubscriptBox[\(n\), \
\(2\)]\)},{\!\(\*SubscriptBox[\(T\), \(m\)]\),\[Delta]t}] stores the \
semi-deterministic approximation using a transition matrix.\>\""}], 
  ";"}], "\[IndentingNewLine]", 
 RowBox[{
  RowBox[{
   RowBox[{"runM", "[", 
    RowBox[{"r0_", ",", "K_", ",", "Nm_", ",", "L_", ",", 
     RowBox[{"{", 
      RowBox[{"s1_", ",", "s2_"}], "}"}], ",", 
     RowBox[{"{", 
      RowBox[{"n1_Integer", ",", "n2_Integer"}], "}"}], ",", 
     RowBox[{"{", 
      RowBox[{"Tm_", ",", "\[Delta]t_"}], "}"}]}], "]"}], ":=", 
   "\[IndentingNewLine]", 
   RowBox[{
    RowBox[{"runM", "[", 
     RowBox[{"r0", ",", "K", ",", "Nm", ",", "L", ",", 
      RowBox[{"{", 
       RowBox[{"s1", ",", "s2"}], "}"}], ",", 
      RowBox[{"{", 
       RowBox[{"n1", ",", "n2"}], "}"}], ",", 
      RowBox[{"{", 
       RowBox[{"Tm", ",", "\[Delta]t"}], "}"}]}], "]"}], "=", 
    RowBox[{"Module", "[", 
     RowBox[{
      RowBox[{"{", 
       RowBox[{"nn", ",", 
        RowBox[{"p0", "=", 
         RowBox[{"ReplacePart", "[", 
          RowBox[{
           RowBox[{"ConstantArray", "[", 
            RowBox[{"0", ",", 
             RowBox[{
              RowBox[{"(", 
               RowBox[{"n1", "+", "1"}], ")"}], 
              RowBox[{"(", 
               RowBox[{"n2", "+", "1"}], ")"}]}]}], "]"}], ",", 
           RowBox[{
            RowBox[{
             RowBox[{"index", "[", 
              RowBox[{"{", 
               RowBox[{"n1", ",", "n2"}], "}"}], "]"}], "[", 
             RowBox[{"{", 
              RowBox[{"n1", ",", "0"}], "}"}], "]"}], "\[Rule]", "1"}]}], 
          "]"}]}]}], "}"}], ",", "\[IndentingNewLine]", 
      RowBox[{"NestList", "[", 
       RowBox[{
        RowBox[{
         RowBox[{"(", 
          RowBox[{
           RowBox[{"time", "+=", "\[Delta]t"}], ";", 
           RowBox[{"nn", "=", 
            RowBox[{
             RowBox[{"nPred", "[", 
              RowBox[{
               RowBox[{"{", 
                RowBox[{"n1", ",", "n2"}], "}"}], ",", "L", ",", 
               RowBox[{
                RowBox[{"{", 
                 RowBox[{"s1", ",", "s2"}], "}"}], "/", "r0"}]}], "]"}], "[", 
             "#", "]"}]}], ";", 
           RowBox[{"#", ".", 
            RowBox[{"MatrixExp", "[", " ", 
             RowBox[{"\[Delta]t", " ", 
              RowBox[{"transM", "[", 
               RowBox[{
                RowBox[{"K", " ", "nn"}], ",", 
                RowBox[{"{", 
                 RowBox[{"s1", ",", "s2"}], "}"}], ",", "0", ",", 
                RowBox[{"Nm", "/", "K"}], ",", 
                RowBox[{"{", 
                 RowBox[{"n1", ",", "n2"}], "}"}]}], "]"}]}], "]"}]}]}], 
          ")"}], "&"}], ",", "p0", ",", 
        RowBox[{"Round", "[", 
         RowBox[{"Tm", "/", "\[Delta]t"}], "]"}]}], "]"}]}], "]"}]}]}], 
  ";"}]}], "Input",
 InitializationCell->True,
 CellChangeTimes->{{3.835786297823455*^9, 3.835786312218039*^9}, {
  3.835786346223682*^9, 3.83578652151299*^9}, {3.83584886486197*^9, 
  3.835848901510639*^9}},
 CellLabel->"In[62]:=",ExpressionUUID->"fccd6a8a-8173-44c5-b384-14e987fa031c"]
}, Closed]],

Cell[CellGroupData[{

Cell["trim", "Subsubsection",
 CellChangeTimes->{
  3.83525083580551*^9},ExpressionUUID->"a82c3ae4-86a9-48de-8490-0039ded89e39"],

Cell[BoxData[{
 RowBox[{
  RowBox[{
   RowBox[{"trim", "::", "usage"}], "=", 
   "\"\<trim[{\!\(\*SubscriptBox[\(p\), \(1\)]\),\[Ellipsis]}] sets negative \
values to zero and renormalises.\>\""}], ";"}], "\[IndentingNewLine]", 
 RowBox[{
  RowBox[{
   RowBox[{"trim", "[", "p_List", "]"}], ":=", 
   RowBox[{"Module", "[", 
    RowBox[{
     RowBox[{"{", "np", "}"}], ",", "\[IndentingNewLine]", 
     RowBox[{
      RowBox[{"np", "=", 
       RowBox[{
        RowBox[{
         RowBox[{"Max", "[", 
          RowBox[{"0", ",", "#"}], "]"}], "&"}], "/@", "p"}]}], ";", 
      "\[IndentingNewLine]", 
      RowBox[{"np", "/", 
       RowBox[{"Total", "[", "np", "]"}]}]}]}], "]"}]}], ";"}]}], "Input",
 InitializationCell->True,
 CellChangeTimes->{{3.835250749971792*^9, 3.835250830356676*^9}},
 CellLabel->"In[64]:=",ExpressionUUID->"83f55836-4263-4251-b7e2-d453a6a6c4f7"]
}, Closed]],

Cell[CellGroupData[{

Cell["plotDist", "Subsubsection",
 CellChangeTimes->{
  3.835426072965007*^9},ExpressionUUID->"3384bfa8-d667-4566-8621-\
e1e96ed9bc01"],

Cell[BoxData[{
 RowBox[{
  RowBox[{
   RowBox[{"plotDist", "::", "usage"}], "=", 
   "\"\<plotDist[{\!\(\*SubscriptBox[\(p\), \(0, \
0\)]\),\[Ellipsis]},{\!\(\*SubscriptBox[\(n\), \
\(1\)]\),\!\(\*SubscriptBox[\(n\), \(2\)]\)}] plots a 3D histogram.\>\""}], 
  ";"}], "\[IndentingNewLine]", 
 RowBox[{
  RowBox[{
   RowBox[{"plotDist", "[", 
    RowBox[{"p_List", ",", 
     RowBox[{"{", 
      RowBox[{"n1_Integer", ",", "n2_Integer"}], "}"}], ",", "opts___Rule"}], 
    "]"}], ":=", 
   RowBox[{"Module", "[", 
    RowBox[{
     RowBox[{"{", 
      RowBox[{
       RowBox[{"nt", "=", 
        RowBox[{
         RowBox[{"(", 
          RowBox[{"n1", "+", "1"}], ")"}], 
         RowBox[{"(", 
          RowBox[{"n2", "+", "1"}], ")"}]}]}], ",", "tt", ",", "tts", ",", 
       RowBox[{"k", "=", "1000"}], ",", "scale"}], "}"}], ",", 
     "\[IndentingNewLine]", 
     RowBox[{
      RowBox[{"tt", "=", 
       RowBox[{"DeleteCases", "[", 
        RowBox[{
         RowBox[{"Transpose", "[", 
          RowBox[{"{", 
           RowBox[{
            RowBox[{
             RowBox[{"index", "[", 
              RowBox[{"{", 
               RowBox[{"n1", ",", "n2"}], "}"}], "]"}], "/@", 
             RowBox[{"Range", "[", "nt", "]"}]}], ",", 
            RowBox[{
             RowBox[{
              RowBox[{"Chop", "[", 
               RowBox[{"#", ",", 
                SuperscriptBox["10", 
                 RowBox[{"-", "6"}]]}], "]"}], "&"}], "/@", "p"}]}], "}"}], 
          "]"}], ",", 
         RowBox[{"{", 
          RowBox[{"_", ",", "0"}], "}"}]}], "]"}]}], ";", 
      "\[IndentingNewLine]", 
      RowBox[{"scale", "=", 
       RowBox[{"Round", "[", 
        RowBox[{"k", "/", 
         RowBox[{"Max", "[", 
          RowBox[{"Last", "/@", "tt"}], "]"}]}], "]"}]}], ";", 
      "\[IndentingNewLine]", 
      RowBox[{"tts", "=", 
       RowBox[{"Flatten", "[", 
        RowBox[{
         RowBox[{"tt", "/.", 
          RowBox[{
           RowBox[{"{", 
            RowBox[{
             RowBox[{"{", 
              RowBox[{"i_", ",", "j_"}], "}"}], ",", "x_"}], "}"}], 
           "\[RuleDelayed]", 
           RowBox[{"ConstantArray", "[", 
            RowBox[{
             RowBox[{"{", 
              RowBox[{"i", ",", "j"}], "}"}], ",", 
             RowBox[{"Round", "[", 
              RowBox[{"scale", " ", "x"}], "]"}]}], "]"}]}]}], ",", "1"}], 
        "]"}]}], ";", "\[IndentingNewLine]", 
      RowBox[{"Histogram3D", "[", 
       RowBox[{"tts", ",", "opts", ",", 
        RowBox[{"PlotRange", "\[Rule]", 
         RowBox[{"{", 
          RowBox[{
           RowBox[{"{", 
            RowBox[{"0", ",", "n1"}], "}"}], ",", 
           RowBox[{"{", 
            RowBox[{"0", ",", "n2"}], "}"}], ",", 
           RowBox[{"{", 
            RowBox[{"0", ",", 
             RowBox[{"1.1", "k"}]}], "}"}]}], "}"}]}]}], "]"}]}]}], "]"}]}], 
  ";"}]}], "Input",
 InitializationCell->True,
 CellChangeTimes->{{3.8354255561480293`*^9, 3.835425600692419*^9}, {
  3.835426075943161*^9, 3.835426187375952*^9}, {3.83542623655858*^9, 
  3.8354262368995867`*^9}, {3.835426649593354*^9, 3.8354266694405212`*^9}, {
  3.835426729298098*^9, 3.8354267895236683`*^9}, {3.835427948650847*^9, 
  3.83542795023138*^9}, {3.835435697458229*^9, 3.835435707606579*^9}},
 CellLabel->"In[66]:=",ExpressionUUID->"e62b3631-652e-4af8-aeb6-28d70060b4f4"]
}, Closed]],

Cell[CellGroupData[{

Cell["eqDist", "Subsubsection",
 CellChangeTimes->{
  3.835436776700633*^9},ExpressionUUID->"e97f436d-dfbf-4a9b-90c1-\
e2066026b9a3"],

Cell[BoxData[{
 RowBox[{
  RowBox[{
   RowBox[{"eqDist", "::", "usage"}], "=", 
   "\"\<eqDist[\[ScriptCapitalP],{\!\(\*SubscriptBox[\(n\), \
\(1\)]\),\!\(\*SubscriptBox[\(n\), \(2\)]\)}] or \
eqDist[{\!\(\*SubscriptBox[\(Ns\), \(1\)]\),\!\(\*SubscriptBox[\(Ns\), \(2\)]\
\)},N\[Mu],Nm,{\!\(\*SubscriptBox[\(n\), \(1\)]\),\!\(\*SubscriptBox[\(n\), \
\(2\)]\)}] gives the stationary distribution\>\""}], 
  ";"}], "\[IndentingNewLine]", 
 RowBox[{
  RowBox[{
   RowBox[{"eqDist", "[", 
    RowBox[{"\[ScriptCapitalP]_SparseArray", ",", 
     RowBox[{"{", 
      RowBox[{"n1_Integer", ",", "n2_Integer"}], "}"}]}], "]"}], ":=", 
   RowBox[{"Module", "[", 
    RowBox[{
     RowBox[{"{", 
      RowBox[{"es", "=", 
       RowBox[{
        RowBox[{
         RowBox[{"Eigenvectors", "[", 
          RowBox[{
           RowBox[{"Transpose", "[", "\[ScriptCapitalP]", "]"}], ",", 
           RowBox[{"-", "1"}]}], "]"}], "\[LeftDoubleBracket]", "1", 
         "\[RightDoubleBracket]"}], "//", "Chop"}]}], "}"}], ",", 
     RowBox[{"es", "/", 
      RowBox[{"Total", "[", "es", "]"}]}]}], "]"}]}], 
  ";"}], "\[IndentingNewLine]", 
 RowBox[{
  RowBox[{
   RowBox[{"eqDist", "[", 
    RowBox[{
     RowBox[{"{", 
      RowBox[{"Ns1_", ",", "Ns2_"}], "}"}], ",", "N\[Mu]_", ",", "Nm_", ",", 
     RowBox[{"{", 
      RowBox[{"n1_Integer", ",", "n2_Integer"}], "}"}]}], "]"}], ":=", 
   RowBox[{"eqDist", "[", 
    RowBox[{
     RowBox[{"transM", "[", 
      RowBox[{
       RowBox[{"{", 
        RowBox[{"Ns1", ",", "Ns2"}], "}"}], ",", "N\[Mu]", ",", "Nm", ",", 
       RowBox[{"{", 
        RowBox[{"n1", ",", "n2"}], "}"}]}], "]"}], ",", 
     RowBox[{"{", 
      RowBox[{"n1", ",", "n2"}], "}"}]}], "]"}]}], ";"}]}], "Input",
 InitializationCell->True,
 CellChangeTimes->{{3.835436762952389*^9, 3.8354369865453663`*^9}, {
  3.835437017660331*^9, 3.8354370199214907`*^9}},
 CellLabel->"In[68]:=",ExpressionUUID->"37f05de3-6fb8-446e-bad7-b315d8e713b3"]
}, Closed]],

Cell[CellGroupData[{

Cell["meanK", "Subsubsection",
 CellChangeTimes->{{3.8355022575920258`*^9, 
  3.8355022583713427`*^9}},ExpressionUUID->"9e8f2274-c28e-415a-bcde-\
d8f6ff4a8eb9"],

Cell[BoxData[{
 RowBox[{
  RowBox[{
   RowBox[{"meanK", "::", "usage"}], "=", 
   "\"\<meanK[{\!\(\*SubscriptBox[\(n\), \(1\)]\),\!\(\*SubscriptBox[\(n\), \
\(2\)]\)}][{\!\(\*SubscriptBox[\(p\), \(0\)]\),\[Ellipsis]}] gives the mean # \
of demes fixed in the two habitats\>\""}], ";"}], "\[IndentingNewLine]", 
 RowBox[{
  RowBox[{
   RowBox[{
    RowBox[{"meanK", "[", 
     RowBox[{"{", 
      RowBox[{"n1_Integer", ",", "n2_Integer"}], "}"}], "]"}], "[", "p_List", 
    "]"}], ":=", 
   RowBox[{"Module", "[", 
    RowBox[{
     RowBox[{"{", 
      RowBox[{"pt", "=", 
       RowBox[{
        RowBox[{"index", "[", 
         RowBox[{"{", 
          RowBox[{"n1", ",", "n2"}], "}"}], "]"}], "/@", 
        RowBox[{"Range", "[", 
         RowBox[{
          RowBox[{"(", 
           RowBox[{"n1", "+", "1"}], ")"}], 
          RowBox[{"(", 
           RowBox[{"n2", "+", "1"}], ")"}]}], "]"}]}]}], "}"}], ",", 
     "\[IndentingNewLine]", 
     RowBox[{"p", ".", "pt"}]}], "]"}]}], ";"}]}], "Input",
 InitializationCell->True,
 CellChangeTimes->{{3.835502261782391*^9, 3.83550230577363*^9}, {
  3.835502685714044*^9, 3.83550268870889*^9}, {3.835502785568388*^9, 
  3.8355028652746983`*^9}},
 CellLabel->"In[71]:=",ExpressionUUID->"2b26ee96-e2b1-4e1a-af71-9bbd4fad1162"]
}, Closed]]
}, Closed]],

Cell[CellGroupData[{

Cell["Graphics", "Subsection",
 CellChangeTimes->{{3.816223280425247*^9, 
  3.816223281946211*^9}},ExpressionUUID->"2d3a143c-e034-4370-bed6-\
cc6e5a197d11"],

Cell[CellGroupData[{

Cell["xyt", "Subsubsection",
 CellChangeTimes->{{3.8161774689930277`*^9, 3.81617747334099*^9}, {
   3.816177565999139*^9, 3.8161775662014*^9}, 
   3.816177770302245*^9},ExpressionUUID->"378b876e-571a-4691-a526-\
4d8dbd6569b7"],

Cell[BoxData[{
 RowBox[{
  RowBox[{
   RowBox[{"xyt", "::", "usage"}], "=", 
   "\"\<xyt[j] lists the coordinates of an j\[Times]j grid,in the form \
{{1,1},{1,2},\[Ellipsis],{j,j}}. Placing->Random gives random locations; \
Placing->Circle gives (n-1)(2n+1) placements within a circle.\>\""}], 
  ";"}], "\[IndentingNewLine]", 
 RowBox[{
  RowBox[{
   RowBox[{"Options", "[", "xyt", "]"}], "=", 
   RowBox[{"{", 
    RowBox[{"Placing", "\[Rule]", "Grid"}], "}"}]}], 
  ";"}], "\[IndentingNewLine]", 
 RowBox[{
  RowBox[{
   RowBox[{"xyt", "[", 
    RowBox[{"n_Integer", ",", "opts___Rule"}], "]"}], ":=", 
   RowBox[{"Module", "[", 
    RowBox[{
     RowBox[{"{", 
      RowBox[{
      "\[Epsilon]", ",", "\[Delta]", ",", "\[Theta]", ",", "r", ",", "i", ",",
        "j", ",", 
       RowBox[{"pflg", "=", 
        RowBox[{
         RowBox[{"Placing", "/.", 
          RowBox[{"{", "opts", "}"}]}], "/.", 
         RowBox[{"Options", "[", "xyt", "]"}]}]}]}], "}"}], ",", 
     "\[IndentingNewLine]", 
     RowBox[{"Switch", "[", 
      RowBox[{"pflg", ",", "\[IndentingNewLine]", "Random", ",", 
       RowBox[{"RandomReal", "[", 
        RowBox[{
         RowBox[{"{", 
          RowBox[{"0", ",", "n"}], "}"}], ",", 
         RowBox[{"{", 
          RowBox[{
           SuperscriptBox["n", "2"], ",", "2"}], "}"}]}], "]"}], ",", 
       "\[IndentingNewLine]", "Grid", ",", 
       RowBox[{"Flatten", "[", 
        RowBox[{
         RowBox[{"Table", "[", 
          RowBox[{
           RowBox[{"{", 
            RowBox[{"i", ",", "j"}], "}"}], ",", 
           RowBox[{"{", 
            RowBox[{"i", ",", "1", ",", "n"}], "}"}], ",", 
           RowBox[{"{", 
            RowBox[{"j", ",", "1", ",", "n"}], "}"}]}], "]"}], ",", "1"}], 
        "]"}], ",", "\[IndentingNewLine]", "Circle", ",", 
       RowBox[{"Flatten", "[", 
        RowBox[{
         RowBox[{"Table", "[", 
          RowBox[{
           RowBox[{
            RowBox[{"\[Delta]", "=", 
             FractionBox[
              RowBox[{"2", "\[Pi]"}], 
              RowBox[{"1", "+", 
               RowBox[{"4", "r"}]}]]}], ";", 
            RowBox[{"\[Epsilon]", "=", 
             RowBox[{"RandomReal", "[", 
              RowBox[{"{", 
               RowBox[{"0", ",", "\[Delta]"}], "}"}], "]"}]}], ";", 
            RowBox[{"Table", "[", 
             RowBox[{
              RowBox[{"r", 
               RowBox[{"{", 
                RowBox[{
                 RowBox[{"Cos", "[", "\[Theta]", "]"}], ",", 
                 RowBox[{"Sin", "[", "\[Theta]", "]"}]}], "}"}]}], ",", 
              RowBox[{"{", 
               RowBox[{"\[Theta]", ",", "\[Epsilon]", ",", 
                RowBox[{"\[Epsilon]", "+", 
                 RowBox[{"2", "\[Pi]"}], "-", "\[Delta]"}], ",", "\[Delta]"}],
                "}"}]}], "]"}]}], ",", 
           RowBox[{"{", 
            RowBox[{"r", ",", "0", ",", 
             RowBox[{"n", "-", "1"}]}], "}"}]}], "]"}], ",", "1"}], "]"}], 
       ",", "\[IndentingNewLine]", "_", ",", "$Failed"}], "]"}]}], "]"}]}], 
  ";"}]}], "Input",
 InitializationCell->True,
 CellChangeTimes->{{3.816173308487734*^9, 3.816173354633171*^9}, {
  3.816173631160109*^9, 3.816173650807191*^9}, {3.816177480784368*^9, 
  3.816177522075317*^9}, {3.816177577701168*^9, 3.816177619558249*^9}, {
  3.8161776968249493`*^9, 3.8161777830787783`*^9}, {3.816223408074209*^9, 
  3.816223479946599*^9}, {3.816238679771676*^9, 3.816238790835428*^9}, {
  3.8162388796871977`*^9, 3.816238918607318*^9}},
 CellLabel->"In[73]:=",ExpressionUUID->"2962a2be-8abe-4a8d-bc41-db537f54734a"]
}, Closed]],

Cell[CellGroupData[{

Cell["pick", "Subsubsection",
 CellChangeTimes->{{3.8161777861331778`*^9, 
  3.8161777876889772`*^9}},ExpressionUUID->"6357e910-13b0-4a0a-bafc-\
33e18464efe9"],

Cell[BoxData[{
 RowBox[{
  RowBox[{
   RowBox[{"pick", "::", "usage"}], "=", 
   "\"\<pick[n,j] stores a list of j evenly spaced points in \
{1\[Ellipsis]n}\>\""}], ";"}], "\[IndentingNewLine]", 
 RowBox[{
  RowBox[{
   RowBox[{"pick", "[", 
    RowBox[{"n_Integer", ",", "j_Integer"}], "]"}], ":=", 
   RowBox[{
    RowBox[{"pick", "[", 
     RowBox[{"n", ",", "j"}], "]"}], "=", 
    RowBox[{"Drop", "[", 
     RowBox[{
      RowBox[{"Range", "[", 
       RowBox[{"1", ",", "n", ",", 
        RowBox[{"Quotient", "[", 
         RowBox[{"n", ",", "j"}], "]"}]}], "]"}], ",", 
      RowBox[{"-", "1"}]}], "]"}]}]}], ";"}]}], "Input",
 InitializationCell->True,
 CellChangeTimes->{{3.816173369903688*^9, 3.81617340948214*^9}, {
  3.8161734453114967`*^9, 3.8161735010207787`*^9}, {3.816173674009182*^9, 
  3.816173686623407*^9}, {3.816177790836638*^9, 3.816177882701232*^9}},
 CellLabel->"In[76]:=",ExpressionUUID->"7b8ef1d2-287e-423b-8d8a-a86cd4a18c6a"]
}, Closed]],

Cell[CellGroupData[{

Cell["makeDisks", "Subsubsection",
 CellChangeTimes->{
  3.8162221342054443`*^9},ExpressionUUID->"1d395bea-fdcc-4db4-9f38-\
5cc5a7be362d"],

Cell[BoxData[{
 RowBox[{
  RowBox[{
   RowBox[{"makeDisks", "::", "usage"}], "=", 
   "\"\<makeDisks[{{\!\(\*SubscriptBox[\(n\), \
\(1\)]\),{\!\(\*SubscriptBox[\(p\), \(1, 1\)]\),\[Ellipsis]}},k] makes a k\
\[Times]k grid of disks, with radius \!\(\*SqrtBox[\(N\)]\), and hue \
indicating load; by default, blue->red as load increases. Random->True gives \
a random placement of \!\(\*SuperscriptBox[\(k\), \(2\)]\) disks in \
k\[Times]k. ColorFunction->cf sets a function to represent the load (cf[1] \
for load 0, cf[0] for max load; default ColorData[RedBlueTones]). DiskSpacing \
scales distance between disks (default 20) and DiskHue\[Rule]\[Gamma] scales \
the colour as cf[1-load) (default 0.5)  \>\""}], ";"}], "\[IndentingNewLine]", 
 RowBox[{
  RowBox[{
   RowBox[{"Options", "[", "makeDisks", "]"}], "=", 
   RowBox[{"{", 
    RowBox[{
     RowBox[{"DiskHue", "\[Rule]", "0.5"}], ",", 
     RowBox[{"DiskSpacing", "\[Rule]", "20"}], ",", 
     RowBox[{"ColorFunction", "->", 
      RowBox[{"ColorData", "[", "\"\<RedBlueTones\>\"", "]"}]}]}], "}"}]}], 
  ";"}], "\[IndentingNewLine]", 
 RowBox[{
  RowBox[{
   RowBox[{"makeDisks", "[", 
    RowBox[{"nnp_List", ",", "k_Integer", ",", "opts___Rule"}], "]"}], ":=", 
   RowBox[{"Module", "[", 
    RowBox[{
     RowBox[{"{", 
      RowBox[{"nnps", ",", "xy", ",", "\[IndentingNewLine]", 
       RowBox[{"cf", "=", 
        RowBox[{
         RowBox[{"ColorFunction", "/.", 
          RowBox[{"{", "opts", "}"}]}], "/.", 
         RowBox[{"Options", "[", "makeDisks", "]"}]}]}], ",", 
       "\[IndentingNewLine]", 
       RowBox[{"\[CapitalDelta]", "=", 
        RowBox[{
         RowBox[{"DiskSpacing", "/.", 
          RowBox[{"{", "opts", "}"}]}], "/.", 
         RowBox[{"Options", "[", "makeDisks", "]"}]}]}], ",", 
       "\[IndentingNewLine]", 
       RowBox[{"\[Gamma]", "=", 
        RowBox[{
         RowBox[{"DiskHue", "/.", 
          RowBox[{"{", "opts", "}"}]}], "/.", 
         RowBox[{"Options", "[", "makeDisks", "]"}]}]}]}], "}"}], ",", 
     "\[IndentingNewLine]", 
     RowBox[{
      RowBox[{"xy", "=", 
       RowBox[{"xyt", "[", 
        RowBox[{"k", ",", "opts"}], "]"}]}], ";", 
      RowBox[{"nnps", "=", 
       RowBox[{"nnp", "\[LeftDoubleBracket]", 
        RowBox[{"pick", "[", 
         RowBox[{
          RowBox[{"Length", "[", "nnp", "]"}], ",", 
          RowBox[{"Length", "[", "xy", "]"}]}], "]"}], 
        "\[RightDoubleBracket]"}]}], ";", "\[IndentingNewLine]", 
      RowBox[{"Graphics", "[", 
       RowBox[{"MapThread", "[", 
        RowBox[{
         RowBox[{
          RowBox[{"{", 
           RowBox[{
            RowBox[{"cf", "[", "#3", "]"}], ",", 
            RowBox[{"Disk", "[", 
             RowBox[{"#1", ",", "#2"}], "]"}]}], "}"}], "&"}], ",", 
         RowBox[{"{", 
          RowBox[{
           RowBox[{"\[CapitalDelta]", " ", "xy"}], ",", 
           SqrtBox[
            RowBox[{"nnps", "\[LeftDoubleBracket]", 
             RowBox[{"All", ",", "1"}], "\[RightDoubleBracket]"}]], ",", 
           RowBox[{
            RowBox[{"(", 
             RowBox[{"1", "-", " ", 
              RowBox[{"\[Gamma]", " ", 
               RowBox[{"load", "[", "nnps", "]"}]}]}], ")"}], "/.", 
            RowBox[{"Indeterminate", "\[Rule]", "0"}]}]}], "}"}]}], "]"}], 
       "]"}]}]}], "]"}]}], ";"}]}], "Input",
 InitializationCell->True,
 CellChangeTimes->{{3.816177907217675*^9, 3.816177932579824*^9}, {
  3.81622215093045*^9, 3.8162222887075987`*^9}, {3.8162224249273653`*^9, 
  3.816222444201882*^9}, {3.816222725563978*^9, 3.816223063854953*^9}, {
  3.816223127810501*^9, 3.8162232340275497`*^9}, {3.8162406957499027`*^9, 
  3.81624071169424*^9}},
 CellLabel->"In[78]:=",ExpressionUUID->"b322f48c-18cb-459e-8ca5-771d44b09d55"]
}, Closed]]
}, Closed]],

Cell[CellGroupData[{

Cell["Diffusion approximation", "Subsection",
 CellChangeTimes->{{3.814929308701915*^9, 
  3.8149293125493193`*^9}},ExpressionUUID->"7b0a697d-be96-4269-aeb6-\
fd3eb785fb47"],

Cell[CellGroupData[{

Cell["psiS", "Subsubsection",
 CellChangeTimes->{
  3.834980596199485*^9, {3.834980639208251*^9, 
   3.834980642575251*^9}},ExpressionUUID->"32ed5015-7eb3-4b21-b6d4-\
1205031b9721"],

Cell[BoxData[{
 RowBox[{
  RowBox[{
   RowBox[{"psiS", "::", "usage"}], "=", 
   "\"\<psiS[p,Ns,Nm,pb] gives the diffusion prediction. psiS[Ns,Nm,pb] gives \
the normalisation\>\""}], ";"}], "\[IndentingNewLine]", 
 RowBox[{
  RowBox[{
   RowBox[{"psiS", "[", 
    RowBox[{"p_", ",", "Ns_", ",", "Nm_", ",", "pb_"}], "]"}], ":=", 
   RowBox[{
    SuperscriptBox["p", 
     RowBox[{
      RowBox[{"2", "Nm", " ", "pb"}], "-", "1"}]], 
    SuperscriptBox[
     RowBox[{"(", 
      RowBox[{"1", "-", "p"}], ")"}], 
     RowBox[{
      RowBox[{"2", "Nm", 
       RowBox[{"(", 
        RowBox[{"1", "-", "pb"}], ")"}]}], "-", "1"}]], 
    RowBox[{
     RowBox[{"Exp", "[", 
      RowBox[{"2", "Ns", " ", "p"}], "]"}], "/", 
     RowBox[{"psiS", "[", 
      RowBox[{"Ns", ",", "Nm", ",", "pb"}], "]"}]}]}]}], 
  ";"}], "\[IndentingNewLine]", 
 RowBox[{
  RowBox[{
   RowBox[{"psiS", "[", 
    RowBox[{"Ns_", ",", "Nm_", ",", "pb_"}], "]"}], ":=", 
   RowBox[{
    RowBox[{"Gamma", "[", 
     RowBox[{"2", " ", "Nm", " ", 
      RowBox[{"(", 
       RowBox[{"1", "-", "pb"}], ")"}]}], "]"}], " ", 
    RowBox[{"Gamma", "[", 
     RowBox[{"2", " ", "Nm", " ", "pb"}], "]"}], " ", 
    RowBox[{"Hypergeometric1F1Regularized", "[", 
     RowBox[{
      RowBox[{"2", " ", "Nm", " ", "pb"}], ",", 
      RowBox[{"2", " ", "Nm"}], ",", 
      RowBox[{"2", " ", "Ns"}]}], "]"}]}]}], ";"}]}], "Input",
 InitializationCell->True,
 CellChangeTimes->{{3.834978683292417*^9, 3.834978724621542*^9}, {
   3.834980597432897*^9, 3.834980735048394*^9}, {3.834980777074592*^9, 
   3.834980803622177*^9}, 3.834980940597143*^9},
 CellLabel->"In[81]:=",ExpressionUUID->"93e6d59a-770a-4cf1-8dda-243f34c44bea"]
}, Closed]],

Cell[CellGroupData[{

Cell["pbarS", "Subsubsection",
 CellChangeTimes->{
  3.834980596199485*^9, {3.834980639208251*^9, 3.834980642575251*^9}, {
   3.834980966137376*^9, 
   3.834980966787139*^9}},ExpressionUUID->"a25645a5-0aff-4ef7-a6b2-\
6e4ad9589d47"],

Cell[BoxData[{
 RowBox[{
  RowBox[{
   RowBox[{"pbarS", "::", "usage"}], "=", 
   "\"\<pbarS[Ns,Nm,pb] gives the mean frequency under the diffusion\>\""}], 
  ";"}], "\[IndentingNewLine]", 
 RowBox[{
  RowBox[{
   RowBox[{"pbarS", "[", 
    RowBox[{"Ns_", ",", "Nm_", ",", "pb_"}], "]"}], ":=", 
   FractionBox[
    RowBox[{"pb", " ", 
     RowBox[{"Hypergeometric1F1", "[", 
      RowBox[{
       RowBox[{"1", "+", 
        RowBox[{"2", " ", "Nm", " ", "pb"}]}], ",", 
       RowBox[{"1", "+", 
        RowBox[{"2", " ", "Nm"}]}], ",", 
       RowBox[{"2", " ", "Ns"}]}], "]"}]}], 
    RowBox[{"Hypergeometric1F1", "[", 
     RowBox[{
      RowBox[{"2", " ", "Nm", " ", "pb"}], ",", 
      RowBox[{"2", " ", "Nm"}], ",", 
      RowBox[{"2", " ", "Ns"}]}], "]"}]]}], ";"}]}], "Input",
 InitializationCell->True,
 CellChangeTimes->{{3.834978683292417*^9, 3.834978724621542*^9}, {
   3.834980597432897*^9, 3.834980735048394*^9}, {3.834980777074592*^9, 
   3.834980803622177*^9}, {3.834980940597143*^9, 3.834980988325328*^9}, 
   3.834981064945594*^9, 3.834981107605774*^9, 3.8349811855893803`*^9},
 CellLabel->"In[84]:=",ExpressionUUID->"4aeb3fa8-a32a-4648-8b93-809a9d3863be"]
}, Closed]],

Cell[CellGroupData[{

Cell["pbDiff", "Subsubsection",
 CellChangeTimes->{
  3.834983677599574*^9},ExpressionUUID->"f9987fa1-ebf4-4c36-9b44-\
95558bef32ee"],

Cell[BoxData[{
 RowBox[{
  RowBox[{
   RowBox[{"pbDiff", "::", "usage"}], "=", 
   "\"\<pbDiff[\[Rho],{\!\(\*SubscriptBox[\(Ns\), \
\(1\)]\),\!\(\*SubscriptBox[\(Ns\), \(2\)]\)},Nm] predicts the equilibrium \
under the diffusion approximation\>\""}], ";"}], "\[IndentingNewLine]", 
 RowBox[{
  RowBox[{
   RowBox[{"pbDiff", "[", 
    RowBox[{"\[Rho]_", ",", 
     RowBox[{"{", 
      RowBox[{"Ns1_", ",", "Ns2_"}], "}"}], ",", "Nm_"}], "]"}], ":=", 
   RowBox[{"Module", "[", 
    RowBox[{
     RowBox[{"{", "pb", "}"}], ",", "\[IndentingNewLine]", 
     RowBox[{"pb", "/.", 
      RowBox[{"FindRoot", "[", 
       RowBox[{
        RowBox[{"pb", "\[Equal]", 
         RowBox[{
          RowBox[{"\[Rho]", " ", 
           RowBox[{"pbarS", "[", 
            RowBox[{"Ns1", ",", "Nm", ",", "pb"}], "]"}]}], "+", 
          RowBox[{
           RowBox[{"(", 
            RowBox[{"1", "-", "\[Rho]"}], ")"}], 
           RowBox[{"pbarS", "[", 
            RowBox[{
             RowBox[{"-", "Ns2"}], ",", "Nm", ",", "pb"}], "]"}]}]}]}], ",", 
        RowBox[{"{", 
         RowBox[{"pb", ",", "0.05"}], "}"}]}], "]"}]}]}], "]"}]}], 
  ";"}]}], "Input",
 InitializationCell->True,
 CellChangeTimes->{{3.834983660621522*^9, 3.834983789038474*^9}},
 CellLabel->"In[86]:=",ExpressionUUID->"4ad5de0a-f883-485d-8452-40a44d11ace5"]
}, Closed]],

Cell[CellGroupData[{

Cell["psiN", "Subsubsection",
 CellChangeTimes->{{3.814790262795349*^9, 
  3.814790263784814*^9}},ExpressionUUID->"ab369f18-6d22-471c-a9ab-\
a236cd64d5e0"],

Cell[BoxData[{
 RowBox[{
  RowBox[{
   RowBox[{"psiN", "::", "usage"}], "=", 
   "\"\<psiN[N,\[Zeta],M] gives the distribution of N under the diffusion. \
psiN[N,\[Zeta],M,{\!\(\*SubscriptBox[OverscriptBox[\(p\), \(_\)], \(1\)]\),\
\[Ellipsis]},S] includes selection on L loci. \
psiN[N,\[Zeta],M,\!\(\*OverscriptBox[\(p\), \(_\)]\),S,L] assumes \
symmetry\>\""}], ";"}], "\[IndentingNewLine]", 
 RowBox[{
  RowBox[{
   RowBox[{"psiN", "[", 
    RowBox[{"n_", ",", "\[Zeta]_", ",", "M_"}], "]"}], ":=", 
   RowBox[{
    SuperscriptBox["n", 
     RowBox[{
      RowBox[{"2", "\[Zeta]", " ", "M"}], "-", "1"}]], 
    RowBox[{
     RowBox[{"Exp", "[", 
      RowBox[{
       RowBox[{"-", "\[Zeta]"}], " ", 
       SuperscriptBox[
        RowBox[{"(", 
         RowBox[{"1", "-", "n"}], ")"}], "2"]}], "]"}], "/", 
     RowBox[{"Z", "[", 
      RowBox[{"\[Zeta]", ",", "M"}], "]"}]}]}]}], 
  ";"}], "\[IndentingNewLine]", 
 RowBox[{
  RowBox[{
   RowBox[{"psiN", "[", 
    RowBox[{"n_", ",", "\[Zeta]_", ",", "M_", ",", "p_List", ",", "S_"}], 
    "]"}], ":=", 
   RowBox[{
    SuperscriptBox["n", 
     RowBox[{
      RowBox[{"2", "\[Zeta]", " ", "M"}], "-", "1"}]], 
    RowBox[{"Exp", "[", 
     RowBox[{
      RowBox[{"-", "\[Zeta]"}], " ", 
      SuperscriptBox[
       RowBox[{"(", 
        RowBox[{"1", "-", "n"}], ")"}], "2"]}], "]"}], 
    RowBox[{
     RowBox[{"(", 
      RowBox[{"Times", "@@", 
       RowBox[{"(", 
        RowBox[{
         RowBox[{
          RowBox[{"int", "[", 
           RowBox[{"n", ",", 
            RowBox[{"\[Zeta]", " ", "M"}], ",", "#", ",", 
            RowBox[{"\[Zeta]", " ", "S"}]}], "]"}], "&"}], "/@", "p"}], 
        ")"}]}], ")"}], "/", 
     RowBox[{"Z", "[", 
      RowBox[{"\[Zeta]", ",", "M", ",", "p", ",", "S"}], "]"}]}]}]}], 
  ";"}], "\[IndentingNewLine]", 
 RowBox[{
  RowBox[{
   RowBox[{"psiN", "[", 
    RowBox[{
    "n_", ",", "\[Zeta]_", ",", "M_", ",", "p_", ",", "S_", ",", 
     "L_Integer"}], "]"}], ":=", 
   RowBox[{
    SuperscriptBox["n", 
     RowBox[{
      RowBox[{"2", "\[Zeta]", " ", "M"}], "-", "1"}]], 
    RowBox[{"Exp", "[", 
     RowBox[{
      RowBox[{"-", "\[Zeta]"}], " ", 
      SuperscriptBox[
       RowBox[{"(", 
        RowBox[{"1", "-", "n"}], ")"}], "2"]}], "]"}], 
    RowBox[{
     SuperscriptBox[
      RowBox[{"int", "[", 
       RowBox[{"n", ",", 
        RowBox[{"\[Zeta]", " ", "M"}], ",", "p", ",", 
        RowBox[{"\[Zeta]", " ", "S"}]}], "]"}], "L"], "/", 
     RowBox[{"Z", "[", 
      RowBox[{"\[Zeta]", ",", "M", ",", "p", ",", "S", ",", "L"}], 
      "]"}]}]}]}], ";"}]}], "Input",
 InitializationCell->True,
 CellChangeTimes->{{3.814790266472172*^9, 3.81479040661838*^9}, 
   3.814793534810287*^9, {3.814929396506374*^9, 3.814929434105179*^9}, {
   3.814930269931403*^9, 3.814930300029119*^9}, {3.814930439588913*^9, 
   3.814930564708263*^9}, {3.814930701470318*^9, 3.814930715910202*^9}, {
   3.814930888055513*^9, 3.814930921948073*^9}, {3.8162568447480497`*^9, 
   3.816256855894435*^9}},
 CellLabel->"In[88]:=",ExpressionUUID->"453ca592-0019-40c6-a809-746fa35d9e28"]
}, Closed]],

Cell[CellGroupData[{

Cell["meanN, meanNP", "Subsubsection",
 CellChangeTimes->{{3.816236434068613*^9, 3.816236434914796*^9}, {
  3.8360197152065983`*^9, 
  3.8360197168047256`*^9}},ExpressionUUID->"408e3e81-ce71-4bfd-ba92-\
b5edb4a4bc17"],

Cell[BoxData[{
 RowBox[{
  RowBox[{
   RowBox[{"meanN", "::", "usage"}], "=", 
   "\"\<meanN[\[Zeta],M] gives the mean N under the diffusion. \
psiN[\[Zeta],M,S,{\!\(\*SubscriptBox[OverscriptBox[\(p\), \(_\)], \(1\)]\),\
\[Ellipsis]}] includes selection on L loci. \
meanN[\[Zeta],M,S,\!\(\*OverscriptBox[\(p\), \(_\)]\),L] assumes \
symmetry\>\""}], ";"}], "\[IndentingNewLine]", 
 RowBox[{
  RowBox[{
   RowBox[{"meanN", "[", 
    RowBox[{"\[Zeta]_", ",", "M_"}], "]"}], ":=", 
   RowBox[{
    RowBox[{"Z", "[", 
     RowBox[{"\[Zeta]", ",", 
      RowBox[{"M", "+", 
       RowBox[{"1", "/", 
        RowBox[{"(", 
         RowBox[{"2", "\[Zeta]"}], ")"}]}]}]}], "]"}], "/", 
    RowBox[{"Z", "[", 
     RowBox[{"\[Zeta]", ",", "M"}], "]"}]}]}], ";"}], "\[IndentingNewLine]", 
 RowBox[{
  RowBox[{
   RowBox[{"meanN", "[", 
    RowBox[{"\[Zeta]_", ",", "M_", ",", "p_List", ",", "S_"}], "]"}], ":=", 
   RowBox[{"Module", "[", 
    RowBox[{
     RowBox[{"{", "n", "}"}], ",", "\[IndentingNewLine]", 
     RowBox[{
      RowBox[{"NIntegrate", "[", 
       RowBox[{
        RowBox[{
         SuperscriptBox["n", 
          RowBox[{"2", "\[Zeta]", " ", "M"}]], 
         RowBox[{"Exp", "[", 
          RowBox[{
           RowBox[{"-", "\[Zeta]"}], " ", 
           SuperscriptBox[
            RowBox[{"(", 
             RowBox[{"1", "-", "n"}], ")"}], "2"]}], "]"}], 
         RowBox[{"(", 
          RowBox[{"Times", "@@", 
           RowBox[{"(", 
            RowBox[{
             RowBox[{
              RowBox[{"int", "[", 
               RowBox[{"n", ",", 
                RowBox[{"\[Zeta]", " ", "M"}], ",", "#", ",", 
                RowBox[{"\[Zeta]", " ", "S"}]}], "]"}], "&"}], "/@", "p"}], 
            ")"}]}], ")"}]}], ",", 
        RowBox[{"{", 
         RowBox[{"n", ",", "0", ",", "\[Infinity]"}], "}"}]}], "]"}], "/", 
      RowBox[{"Z", "[", 
       RowBox[{"\[Zeta]", ",", "M", ",", "p", ",", "S"}], "]"}]}]}], "]"}]}], 
  ";"}], "\[IndentingNewLine]", 
 RowBox[{
  RowBox[{
   RowBox[{"meanN", "[", 
    RowBox[{"\[Zeta]_", ",", "M_", ",", "p_", ",", "S_", ",", "L_Integer"}], 
    "]"}], ":=", 
   RowBox[{"Module", "[", 
    RowBox[{
     RowBox[{"{", "n", "}"}], ",", "\[IndentingNewLine]", 
     RowBox[{
      RowBox[{"NIntegrate", "[", 
       RowBox[{
        RowBox[{
         SuperscriptBox["n", 
          RowBox[{"2", "\[Zeta]", " ", "M"}]], 
         RowBox[{"Exp", "[", 
          RowBox[{
           RowBox[{"-", "\[Zeta]"}], " ", 
           SuperscriptBox[
            RowBox[{"(", 
             RowBox[{"1", "-", "n"}], ")"}], "2"]}], "]"}], 
         SuperscriptBox[
          RowBox[{"int", "[", 
           RowBox[{"n", ",", 
            RowBox[{"\[Zeta]", " ", "M"}], ",", "p", ",", 
            RowBox[{"\[Zeta]", " ", "S"}]}], "]"}], "L"]}], ",", 
        RowBox[{"{", 
         RowBox[{"n", ",", "0", ",", "\[Infinity]"}], "}"}]}], "]"}], "/", 
      RowBox[{"Z", "[", 
       RowBox[{"\[Zeta]", ",", "M", ",", "p", ",", "S", ",", "L"}], "]"}]}]}],
     "]"}]}], ";"}]}], "Input",
 InitializationCell->True,
 CellChangeTimes->{{3.814790266472172*^9, 3.81479040661838*^9}, 
   3.814793534810287*^9, {3.814929396506374*^9, 3.814929434105179*^9}, {
   3.814930269931403*^9, 3.814930300029119*^9}, {3.814930439588913*^9, 
   3.814930564708263*^9}, {3.814930701470318*^9, 3.814930715910202*^9}, {
   3.814930888055513*^9, 3.814930921948073*^9}, {3.8162364572386103`*^9, 
   3.816236598980468*^9}},
 CellLabel->"In[92]:=",ExpressionUUID->"020791af-efaf-4169-ac65-10e75fd54945"],

Cell[BoxData[{
 RowBox[{
  RowBox[{
   RowBox[{"meanNP", "::", "usage"}], "=", 
   "\"\<meanNP[\[Zeta],M,{\!\(\*SubscriptBox[OverscriptBox[\(p\), \(_\)], \(1\
\)]\),\[Ellipsis]},S,i] gives the mean N \!\(\*SubscriptBox[\(p\), \(i\)]\) \
under the diffusion. meanNP[\[Zeta],M,\!\(\*OverscriptBox[\(p\), \
\(_\)]\),S,L] assumes symmetry. \
meanNP[N,\[Zeta],M,{\!\(\*SubscriptBox[OverscriptBox[\(p\), \(_\)], \(1\)]\),\
\[Ellipsis]},S,i], meanNP[N,\[Zeta],M,\!\(\*OverscriptBox[\(p\), \
\(_\)]\),S,L] give the mean, conditional on N\>\""}], 
  ";"}], "\[IndentingNewLine]", 
 RowBox[{
  RowBox[{
   RowBox[{"meanNP", "[", 
    RowBox[{
    "n_", ",", "\[Zeta]_", ",", "M_", ",", "pbl_List", ",", "S_", ",", 
     "i_Integer"}], "]"}], ":=", 
   RowBox[{
    RowBox[{"int", "[", 
     RowBox[{"1", ",", "n", ",", 
      RowBox[{
       RowBox[{"\[Zeta]", " ", "M"}], "+", 
       RowBox[{"1", "/", "2"}]}], ",", 
      RowBox[{"pbl", "\[LeftDoubleBracket]", "i", "\[RightDoubleBracket]"}], 
      ",", 
      RowBox[{"\[Zeta]", " ", "S"}]}], "]"}], "/", 
    RowBox[{"int", "[", 
     RowBox[{"n", ",", 
      RowBox[{"\[Zeta]", " ", "M"}], ",", 
      RowBox[{"pbl", "\[LeftDoubleBracket]", "i", "\[RightDoubleBracket]"}], 
      ",", 
      RowBox[{"\[Zeta]", " ", "S"}]}], "]"}]}]}], 
  ";"}], "\[IndentingNewLine]", 
 RowBox[{
  RowBox[{
   RowBox[{"meanNP", "[", 
    RowBox[{
    "n_", ",", "\[Zeta]_", ",", "M_", ",", "pb_", ",", "S_", ",", 
     "L_Integer"}], "]"}], ":=", 
   RowBox[{
    RowBox[{"int", "[", 
     RowBox[{"1", ",", "n", ",", 
      RowBox[{
       RowBox[{"\[Zeta]", " ", "M"}], "+", 
       RowBox[{"1", "/", "2"}]}], ",", "pb", ",", 
      RowBox[{"\[Zeta]", " ", "S"}]}], "]"}], "/", 
    RowBox[{"int", "[", 
     RowBox[{"n", ",", 
      RowBox[{"\[Zeta]", " ", "M"}], ",", "pb", ",", 
      RowBox[{"\[Zeta]", " ", "S"}]}], "]"}]}]}], 
  ";"}], "\[IndentingNewLine]", 
 RowBox[{
  RowBox[{
   RowBox[{"meanNP", "[", 
    RowBox[{
    "\[Zeta]_", ",", "M_", ",", "pbl_List", ",", "S_", ",", "i_Integer"}], 
    "]"}], ":=", 
   RowBox[{"Module", "[", 
    RowBox[{
     RowBox[{"{", 
      RowBox[{"n", ",", 
       RowBox[{"pb", "=", 
        RowBox[{
        "pbl", "\[LeftDoubleBracket]", "i", "\[RightDoubleBracket]"}]}]}], 
      "}"}], ",", "\[IndentingNewLine]", " ", 
     RowBox[{
      RowBox[{"NIntegrate", "[", " ", 
       RowBox[{
        RowBox[{
         SuperscriptBox["n", 
          RowBox[{"2", "\[Zeta]", " ", "M"}]], 
         RowBox[{"Exp", "[", 
          RowBox[{
           RowBox[{"-", "\[Zeta]"}], " ", 
           SuperscriptBox[
            RowBox[{"(", 
             RowBox[{"1", "-", "n"}], ")"}], "2"]}], "]"}], 
         RowBox[{"int", "[", 
          RowBox[{"1", ",", "n", ",", 
           RowBox[{"\[Zeta]", " ", "M"}], ",", "pb", ",", 
           RowBox[{"\[Zeta]", " ", "S"}]}], "]"}], 
         RowBox[{"(", 
          RowBox[{"Times", "@@", 
           RowBox[{"(", 
            RowBox[{
             RowBox[{
              RowBox[{"int", "[", 
               RowBox[{"n", ",", 
                RowBox[{"\[Zeta]", " ", "M"}], ",", "#", ",", 
                RowBox[{"\[Zeta]", " ", "S"}]}], "]"}], "&"}], "/@", 
             RowBox[{"Delete", "[", 
              RowBox[{"pbl", ",", "i"}], "]"}]}], ")"}]}], ")"}]}], ",", 
        RowBox[{"{", 
         RowBox[{"n", ",", "0", ",", "\[Infinity]"}], "}"}]}], "]"}], "/", 
      RowBox[{"Z", "[", 
       RowBox[{"\[Zeta]", ",", "M", ",", "pbl", ",", "S"}], "]"}]}]}], 
    "]"}]}], ";"}], "\[IndentingNewLine]", 
 RowBox[{
  RowBox[{
   RowBox[{"meanNP", "[", 
    RowBox[{"\[Zeta]_", ",", "M_", ",", "pb_", ",", "S_", ",", "L_Integer"}], 
    "]"}], ":=", 
   RowBox[{"Module", "[", 
    RowBox[{
     RowBox[{"{", "n", "}"}], ",", "\[IndentingNewLine]", 
     RowBox[{
      RowBox[{"NIntegrate", "[", 
       RowBox[{
        RowBox[{
         SuperscriptBox["n", 
          RowBox[{"2", "\[Zeta]", " ", "M"}]], 
         RowBox[{"Exp", "[", 
          RowBox[{
           RowBox[{"-", "\[Zeta]"}], " ", 
           SuperscriptBox[
            RowBox[{"(", 
             RowBox[{"1", "-", "n"}], ")"}], "2"]}], "]"}], 
         RowBox[{"int", "[", 
          RowBox[{"1", ",", "n", ",", 
           RowBox[{"\[Zeta]", " ", "M"}], ",", "pb", ",", 
           RowBox[{"\[Zeta]", " ", "S"}]}], "]"}], 
         SuperscriptBox[
          RowBox[{"int", "[", 
           RowBox[{"n", ",", 
            RowBox[{"\[Zeta]", " ", "M"}], ",", "pb", ",", 
            RowBox[{"\[Zeta]", " ", "S"}]}], "]"}], 
          RowBox[{"L", "-", "1"}]]}], ",", 
        RowBox[{"{", 
         RowBox[{"n", ",", "0", ",", "\[Infinity]"}], "}"}]}], "]"}], "/", 
      RowBox[{"Z", "[", 
       RowBox[{"\[Zeta]", ",", "M", ",", "pb", ",", "S", ",", "L"}], 
       "]"}]}]}], "]"}]}], ";"}]}], "Input",
 InitializationCell->True,
 CellChangeTimes->{{3.814790266472172*^9, 3.81479040661838*^9}, 
   3.814793534810287*^9, {3.814929396506374*^9, 3.814929434105179*^9}, {
   3.814930269931403*^9, 3.814930300029119*^9}, {3.814930439588913*^9, 
   3.814930564708263*^9}, {3.814930701470318*^9, 3.814930715910202*^9}, {
   3.814930888055513*^9, 3.814930921948073*^9}, {3.8149381583050547`*^9, 
   3.814938197058639*^9}, {3.814938238113109*^9, 3.8149383636452312`*^9}, {
   3.8149383976561937`*^9, 3.814938596136342*^9}, 3.814938688115654*^9, {
   3.8149389287331133`*^9, 3.814938943234952*^9}, 3.8149393348811617`*^9, {
   3.814939798492408*^9, 3.814939921241859*^9}, {3.814940440240349*^9, 
   3.814940599802245*^9}, {3.814940674697859*^9, 3.8149407291253242`*^9}, {
   3.8149409259617367`*^9, 3.814940953849103*^9}, {3.814941002872929*^9, 
   3.814941091681143*^9}, 3.816224444190261*^9, 3.8162244846985064`*^9, {
   3.816238079313402*^9, 3.816238096679851*^9}, {3.8162381295743732`*^9, 
   3.8162381722494907`*^9}, {3.816256920969949*^9, 3.816256929997237*^9}, 
   3.83601972048081*^9, {3.8360202854766006`*^9, 3.836020300242977*^9}, {
   3.836020617537015*^9, 3.836020620733276*^9}, {3.8360206657068768`*^9, 
   3.836020710599687*^9}},
 CellLabel->"In[96]:=",ExpressionUUID->"5b61fcdc-59db-4f28-bc6f-164c84297da8"]
}, Closed]],

Cell[CellGroupData[{

Cell["meanN12, iterN12, meanNNP", "Subsubsection",
 CellChangeTimes->{{3.836027031358996*^9, 3.8360270333797903`*^9}, {
  3.836027076080368*^9, 
  3.836027077928823*^9}},ExpressionUUID->"f1284336-4870-48f0-b833-\
84dfecb08cb4"],

Cell[BoxData[{
 RowBox[{
  RowBox[{
   RowBox[{"iterN12", "::", "usage"}], "=", 
   "\"\<iterN12[\[Rho],\[Zeta],M,{\!\(\*SubscriptBox[\(S\), \
\(1\)]\),\!\(\*SubscriptBox[\(S\), \(2\)]\)},L][{\!\(\*OverscriptBox[\(N\), \
\(_\)]\),\!\(\*OverscriptBox[\(Np\), \(_\)]\)}] gives the new means as a \
function of the initial estimates. Assumes \!\(\*SubscriptBox[\(S\), \
\(1\)]\)>0, \!\(\*SubscriptBox[\(S\), \(2\)]\)<0\>\""}], 
  ";"}], "\[IndentingNewLine]", 
 RowBox[{
  RowBox[{
   RowBox[{
    RowBox[{"iterN12", "[", 
     RowBox[{"\[Rho]_", ",", "\[Zeta]_", ",", "M_", ",", 
      RowBox[{"{", 
       RowBox[{"S1_", ",", "S2_"}], "}"}], ",", "L_"}], "]"}], "[", 
    RowBox[{"{", 
     RowBox[{"Nb_", ",", "Npb_"}], "}"}], "]"}], ":=", 
   RowBox[{"Module", "[", 
    RowBox[{
     RowBox[{"{", "mnN", "}"}], ",", "\[IndentingNewLine]", 
     RowBox[{
      RowBox[{"{", 
       RowBox[{"\[Rho]", ",", 
        RowBox[{"1", "-", "\[Rho]"}]}], "}"}], ".", 
      RowBox[{"(", 
       RowBox[{
        RowBox[{
         RowBox[{
          RowBox[{"meanNNP", "[", 
           RowBox[{"\[Zeta]", ",", 
            RowBox[{"M", " ", "Nb"}], ",", "#", ",", "L"}], "]"}], "[", 
          RowBox[{"{", 
           RowBox[{"Nb", ",", "Npb"}], "}"}], "]"}], "&"}], "/@", 
        RowBox[{"{", 
         RowBox[{"S1", ",", "S2"}], "}"}]}], ")"}]}]}], "]"}]}], 
  ";"}]}], "Input",
 InitializationCell->True,
 CellChangeTimes->{{3.836025141607583*^9, 3.836025270893878*^9}, {
  3.836025617189575*^9, 3.836025650523118*^9}, {3.836025700433857*^9, 
  3.836025708976075*^9}, {3.836025758639577*^9, 3.836025924425598*^9}, {
  3.836026078869774*^9, 3.836026321922722*^9}, {3.836026377636602*^9, 
  3.836026451125311*^9}, {3.8360268941255083`*^9, 3.836026899347978*^9}, {
  3.83602797709661*^9, 3.836027992325182*^9}, {3.836028084489287*^9, 
  3.836028106205112*^9}},
 CellLabel->
  "In[101]:=",ExpressionUUID->"af287f63-4eaf-4a96-acaa-f16754c251eb"],

Cell[BoxData[{
 RowBox[{
  RowBox[{
   RowBox[{"meanN12", "::", "usage"}], "=", 
   "\"\<meanN12[\[Rho],\[Zeta],M,{\!\(\*SubscriptBox[\(S\), \
\(1\)]\),\!\(\*SubscriptBox[\(S\), \(2\)]\)},L] gives the means \
{\!\(\*OverscriptBox[\(N\), \(_\)]\),\!\(\*OverscriptBox[\(Np\), \(_\)]\)} as \
a fixed point of iterN12. Assumes \!\(\*SubscriptBox[\(S\), \(1\)]\)>0, \
\!\(\*SubscriptBox[\(S\), \(2\)]\)<0\>\""}], ";"}], "\[IndentingNewLine]", 
 RowBox[{
  RowBox[{
   RowBox[{"meanN12", "[", 
    RowBox[{"\[Rho]_", ",", "\[Zeta]_", ",", "M_", ",", 
     RowBox[{"{", 
      RowBox[{"S1_", ",", "S2_"}], "}"}], ",", "L_"}], "]"}], ":=", 
   RowBox[{"FixedPoint", "[", 
    RowBox[{
     RowBox[{"iterN12", "[", 
      RowBox[{"\[Rho]", ",", "\[Zeta]", ",", "M", ",", 
       RowBox[{"{", 
        RowBox[{"S1", ",", "S2"}], "}"}], ",", "L"}], "]"}], ",", 
     RowBox[{"{", 
      RowBox[{"1", ",", "\[Rho]"}], "}"}], ",", "30"}], "]"}]}], 
  ";"}]}], "Input",
 InitializationCell->True,
 CellChangeTimes->{{3.836025141607583*^9, 3.836025270893878*^9}, {
  3.836025617189575*^9, 3.836025650523118*^9}, {3.836025700433857*^9, 
  3.836025708976075*^9}, {3.836025758639577*^9, 3.836025924425598*^9}, {
  3.836026078869774*^9, 3.836026321922722*^9}, {3.836026377636602*^9, 
  3.836026451125311*^9}, {3.836026907730364*^9, 3.8360269722067747`*^9}, {
  3.836036359551*^9, 3.836036360531101*^9}},
 CellLabel->
  "In[103]:=",ExpressionUUID->"fdbd27cf-f013-4997-a44f-317cc42e4201"],

Cell[BoxData[{
 RowBox[{
  RowBox[{
   RowBox[{"meanNNP", "::", "usage"}], "=", 
   "\"\<meanNNP[\[Zeta],M,S,L][{\!\(\*OverscriptBox[\(N\), \
\(_\)]\),\!\(\*OverscriptBox[\(Np\), \(_\)]\)}] gives the new means as a \
function of the initial estimates, allowing for the sign of S\>\""}], 
  ";"}], "\[IndentingNewLine]", 
 RowBox[{
  RowBox[{
   RowBox[{
    RowBox[{"meanNNP", "[", 
     RowBox[{"\[Zeta]_", ",", "M_", ",", "S_", ",", "L_"}], "]"}], "[", 
    RowBox[{"{", 
     RowBox[{"Nb_", ",", "Npb_"}], "}"}], "]"}], ":=", 
   RowBox[{"Module", "[", 
    RowBox[{
     RowBox[{"{", "mnN", "}"}], ",", 
     RowBox[{"If", "[", 
      RowBox[{
       RowBox[{"S", ">", "0"}], ",", "\[IndentingNewLine]", 
       RowBox[{
        RowBox[{"mnN", "=", 
         RowBox[{"meanN", "[", 
          RowBox[{"\[Zeta]", ",", 
           RowBox[{"M", " ", "Nb"}], ",", 
           RowBox[{"1", "-", 
            RowBox[{"Npb", "/", "Nb"}]}], ",", "S", ",", "L"}], "]"}]}], ";", 
        "\[IndentingNewLine]", 
        RowBox[{"{", 
         RowBox[{"mnN", ",", 
          RowBox[{"mnN", "-", 
           RowBox[{"meanNP", "[", 
            RowBox[{"\[Zeta]", ",", 
             RowBox[{"M", " ", "Nb"}], ",", 
             RowBox[{"1", "-", 
              RowBox[{"Npb", "/", "Nb"}]}], ",", "S", ",", "L"}], "]"}]}]}], 
         "}"}]}], ",", "\[IndentingNewLine]", 
       RowBox[{"{", 
        RowBox[{
         RowBox[{"meanN", "[", 
          RowBox[{"\[Zeta]", ",", 
           RowBox[{"M", " ", "Nb"}], ",", 
           RowBox[{"Npb", "/", "Nb"}], ",", 
           RowBox[{"-", "S"}], ",", "L"}], "]"}], ",", 
         RowBox[{"meanNP", "[", 
          RowBox[{"\[Zeta]", ",", 
           RowBox[{"M", " ", "Nb"}], ",", 
           RowBox[{"Npb", "/", "Nb"}], ",", 
           RowBox[{"-", "S"}], ",", "L"}], "]"}]}], "}"}]}], "]"}]}], "]"}]}],
   ";"}]}], "Input",
 InitializationCell->True,
 CellChangeTimes->{{3.836027082828228*^9, 3.8360272175326023`*^9}, {
  3.836028000172636*^9, 3.836028014384076*^9}},
 CellLabel->
  "In[105]:=",ExpressionUUID->"3d40f01c-6fc4-43bf-8161-fb652a3b4a10"]
}, Closed]],

Cell[CellGroupData[{

Cell["psiP", "Subsubsection",
 CellChangeTimes->{{3.814790262795349*^9, 3.814790263784814*^9}, 
   3.814938154921853*^9},ExpressionUUID->"92eaa896-ae5e-4daa-ba9e-\
bd55e1917f58"],

Cell[BoxData[{
 RowBox[{
  RowBox[{
   RowBox[{"psiP", "::", "usage"}], "=", 
   "\"\<psiP[p,\[Zeta],M,{\!\(\*SubscriptBox[OverscriptBox[\(p\), \(_\)], \(1\
\)]\),\[Ellipsis]},S,i] gives the distribution of \!\(\*SubscriptBox[\(p\), \
\(i\)]\) under the diffusion. psiP[p,\[Zeta],M,S,\!\(\*OverscriptBox[\(p\), \
\(_\)]\),L] assumes symmetry\>\""}], ";"}], "\[IndentingNewLine]", 
 RowBox[{
  RowBox[{
   RowBox[{"psiP", "[", 
    RowBox[{
    "p_", ",", "\[Zeta]_", ",", "M_", ",", "pbl_List", ",", "S_", ",", 
     "i_Integer"}], "]"}], ":=", 
   RowBox[{"Module", "[", 
    RowBox[{
     RowBox[{"{", 
      RowBox[{"n", ",", 
       RowBox[{"pb", "=", 
        RowBox[{
        "pbl", "\[LeftDoubleBracket]", "i", "\[RightDoubleBracket]"}]}]}], 
      "}"}], ",", "\[IndentingNewLine]", 
     RowBox[{
      SuperscriptBox["p", 
       RowBox[{
        RowBox[{"2", "\[Zeta]", " ", "M", " ", "pb"}], "-", "1"}]], 
      SuperscriptBox[
       RowBox[{"(", 
        RowBox[{"1", "-", "p"}], ")"}], 
       RowBox[{
        RowBox[{"2", "\[Zeta]", " ", "M", 
         RowBox[{"(", 
          RowBox[{"1", "-", "pb"}], ")"}]}], "-", "1"}]], 
      RowBox[{
       RowBox[{"NIntegrate", "[", 
        RowBox[{
         RowBox[{
          SuperscriptBox["n", 
           RowBox[{
            RowBox[{"2", "\[Zeta]", " ", "M"}], "-", "1"}]], 
          RowBox[{"Exp", "[", 
           RowBox[{
            RowBox[{"-", "\[Zeta]"}], " ", 
            SuperscriptBox[
             RowBox[{"(", 
              RowBox[{"1", "-", "n"}], ")"}], "2"]}], "]"}], 
          RowBox[{"(", 
           RowBox[{"Times", "@@", 
            RowBox[{"(", 
             RowBox[{
              RowBox[{
               RowBox[{"int", "[", 
                RowBox[{"n", ",", 
                 RowBox[{"\[Zeta]", " ", "M"}], ",", "#", ",", 
                 RowBox[{"\[Zeta]", " ", "S"}]}], "]"}], "&"}], "/@", 
              RowBox[{"Delete", "[", 
               RowBox[{"pbl", ",", "i"}], "]"}]}], ")"}]}], ")"}], 
          SuperscriptBox["\[ExponentialE]", 
           RowBox[{
            RowBox[{"-", "2"}], "n", " ", "\[Zeta]", " ", "S", " ", "p"}]]}], 
         ",", 
         RowBox[{"{", 
          RowBox[{"n", ",", "0", ",", "\[Infinity]"}], "}"}]}], "]"}], "/", 
       RowBox[{"Z", "[", 
        RowBox[{"\[Zeta]", ",", "M", ",", "pbl", ",", "S"}], "]"}]}]}]}], 
    "]"}]}], ";"}], "\[IndentingNewLine]", 
 RowBox[{
  RowBox[{
   RowBox[{"psiP", "[", 
    RowBox[{
    "p_", ",", "\[Zeta]_", ",", "M_", ",", "pb_", ",", "S_", ",", 
     "L_Integer"}], "]"}], ":=", 
   RowBox[{"Module", "[", 
    RowBox[{
     RowBox[{"{", "n", "}"}], ",", "\[IndentingNewLine]", 
     RowBox[{
      SuperscriptBox["p", 
       RowBox[{
        RowBox[{"2", "\[Zeta]", " ", "M", " ", "pb"}], "-", "1"}]], 
      SuperscriptBox[
       RowBox[{"(", 
        RowBox[{"1", "-", "p"}], ")"}], 
       RowBox[{
        RowBox[{"2", "\[Zeta]", " ", "M", 
         RowBox[{"(", 
          RowBox[{"1", "-", "pb"}], ")"}]}], "-", "1"}]], 
      RowBox[{
       RowBox[{"NIntegrate", "[", 
        RowBox[{
         RowBox[{
          SuperscriptBox["n", 
           RowBox[{
            RowBox[{"2", "\[Zeta]", " ", "M"}], "-", "1"}]], 
          RowBox[{"Exp", "[", 
           RowBox[{
            RowBox[{"-", "\[Zeta]"}], " ", 
            SuperscriptBox[
             RowBox[{"(", 
              RowBox[{"1", "-", "n"}], ")"}], "2"]}], "]"}], 
          SuperscriptBox[
           RowBox[{"int", "[", 
            RowBox[{"n", ",", 
             RowBox[{"\[Zeta]", " ", "M"}], ",", "pb", ",", 
             RowBox[{"\[Zeta]", " ", "S"}]}], "]"}], 
           RowBox[{"L", "-", "1"}]], 
          SuperscriptBox["\[ExponentialE]", 
           RowBox[{
            RowBox[{"-", "2"}], "n", " ", "\[Zeta]", " ", "S", " ", "p"}]]}], 
         ",", 
         RowBox[{"{", 
          RowBox[{"n", ",", "0", ",", "\[Infinity]"}], "}"}]}], "]"}], "/", 
       RowBox[{"Z", "[", 
        RowBox[{"\[Zeta]", ",", "M", ",", "pb", ",", "S", ",", "L"}], 
        "]"}]}]}]}], "]"}]}], ";"}]}], "Input",
 InitializationCell->True,
 CellChangeTimes->{{3.814790266472172*^9, 3.81479040661838*^9}, 
   3.814793534810287*^9, {3.814929396506374*^9, 3.814929434105179*^9}, {
   3.814930269931403*^9, 3.814930300029119*^9}, {3.814930439588913*^9, 
   3.814930564708263*^9}, {3.814930701470318*^9, 3.814930715910202*^9}, {
   3.814930888055513*^9, 3.814930921948073*^9}, {3.8149381583050547`*^9, 
   3.814938197058639*^9}, {3.814938238113109*^9, 3.8149383636452312`*^9}, {
   3.8149383976561937`*^9, 3.814938596136342*^9}, 3.814938688115654*^9, {
   3.8149389287331133`*^9, 3.814938943234952*^9}, 3.8149393348811617`*^9, 
   3.835940266097275*^9},
 CellLabel->
  "In[107]:=",ExpressionUUID->"dc1916b5-ea7b-479d-b17b-6fbea547db16"]
}, Closed]],

Cell[CellGroupData[{

Cell["meanP", "Subsubsection",
 CellChangeTimes->{{3.814790262795349*^9, 3.814790263784814*^9}, 
   3.814938154921853*^9, {3.814939793758165*^9, 
   3.8149397941671762`*^9}},ExpressionUUID->"8aabfd5d-2976-4bba-a649-\
11c53cca6b0a"],

Cell[BoxData[{
 RowBox[{
  RowBox[{
   RowBox[{"meanP", "::", "usage"}], "=", 
   "\"\<meanP[\[Zeta],M,{\!\(\*SubscriptBox[OverscriptBox[\(p\), \(_\)], \
\(1\)]\),\[Ellipsis]},S,i] gives the mean \!\(\*SubscriptBox[\(p\), \(i\)]\) \
under the diffusion. meanP[\[Zeta],M,\!\(\*OverscriptBox[\(p\), \(_\)]\),S,L] \
assumes symmetry. meanP[N,\[Zeta],M,{\!\(\*SubscriptBox[OverscriptBox[\(p\), \
\(_\)], \(1\)]\),\[Ellipsis]},S,i], meanP[N,\[Zeta],M,\!\(\*OverscriptBox[\(p\
\), \(_\)]\),S,L] give the mean, conditional on N\>\""}], 
  ";"}], "\[IndentingNewLine]", 
 RowBox[{
  RowBox[{
   RowBox[{"meanP", "[", 
    RowBox[{
    "n_", ",", "\[Zeta]_", ",", "M_", ",", "pbl_List", ",", "S_", ",", 
     "i_Integer"}], "]"}], ":=", 
   RowBox[{
    RowBox[{"int", "[", 
     RowBox[{"1", ",", "n", ",", 
      RowBox[{"\[Zeta]", " ", "M"}], ",", 
      RowBox[{"pbl", "\[LeftDoubleBracket]", "i", "\[RightDoubleBracket]"}], 
      ",", 
      RowBox[{"\[Zeta]", " ", "S"}]}], "]"}], "/", 
    RowBox[{"int", "[", 
     RowBox[{"n", ",", 
      RowBox[{"\[Zeta]", " ", "M"}], ",", 
      RowBox[{"pbl", "\[LeftDoubleBracket]", "i", "\[RightDoubleBracket]"}], 
      ",", 
      RowBox[{"\[Zeta]", " ", "S"}]}], "]"}]}]}], 
  ";"}], "\[IndentingNewLine]", 
 RowBox[{
  RowBox[{
   RowBox[{"meanP", "[", 
    RowBox[{
    "n_", ",", "\[Zeta]_", ",", "M_", ",", "pb_", ",", "S_", ",", 
     "L_Integer"}], "]"}], ":=", 
   RowBox[{
    RowBox[{"int", "[", 
     RowBox[{"1", ",", "n", ",", 
      RowBox[{"\[Zeta]", " ", "M"}], ",", "pb", ",", 
      RowBox[{"\[Zeta]", " ", "S"}]}], "]"}], "/", 
    RowBox[{"int", "[", 
     RowBox[{"n", ",", 
      RowBox[{"\[Zeta]", " ", "M"}], ",", "pb", ",", 
      RowBox[{"\[Zeta]", " ", "S"}]}], "]"}]}]}], 
  ";"}], "\[IndentingNewLine]", 
 RowBox[{
  RowBox[{
   RowBox[{"meanP", "[", 
    RowBox[{
    "\[Zeta]_", ",", "M_", ",", "pbl_List", ",", "S_", ",", "i_Integer"}], 
    "]"}], ":=", 
   RowBox[{"Module", "[", 
    RowBox[{
     RowBox[{"{", 
      RowBox[{"n", ",", 
       RowBox[{"pb", "=", 
        RowBox[{
        "pbl", "\[LeftDoubleBracket]", "i", "\[RightDoubleBracket]"}]}]}], 
      "}"}], ",", "\[IndentingNewLine]", " ", 
     RowBox[{
      RowBox[{"NIntegrate", "[", " ", 
       RowBox[{
        RowBox[{
         SuperscriptBox["n", 
          RowBox[{
           RowBox[{"2", "\[Zeta]", " ", "M"}], "-", "1"}]], 
         RowBox[{"Exp", "[", 
          RowBox[{
           RowBox[{"-", "\[Zeta]"}], " ", 
           SuperscriptBox[
            RowBox[{"(", 
             RowBox[{"1", "-", "n"}], ")"}], "2"]}], "]"}], 
         RowBox[{"int", "[", 
          RowBox[{"1", ",", "n", ",", 
           RowBox[{"\[Zeta]", " ", "M"}], ",", "pb", ",", 
           RowBox[{"\[Zeta]", " ", "S"}]}], "]"}], 
         RowBox[{"(", 
          RowBox[{"Times", "@@", 
           RowBox[{"(", 
            RowBox[{
             RowBox[{
              RowBox[{"int", "[", 
               RowBox[{"n", ",", 
                RowBox[{"\[Zeta]", " ", "M"}], ",", "#", ",", 
                RowBox[{"\[Zeta]", " ", "S"}]}], "]"}], "&"}], "/@", 
             RowBox[{"Delete", "[", 
              RowBox[{"pbl", ",", "i"}], "]"}]}], ")"}]}], ")"}]}], ",", 
        RowBox[{"{", 
         RowBox[{"n", ",", "0", ",", "\[Infinity]"}], "}"}]}], "]"}], "/", 
      RowBox[{"Z", "[", 
       RowBox[{"\[Zeta]", ",", "M", ",", "pbl", ",", "S"}], "]"}]}]}], 
    "]"}]}], ";"}], "\[IndentingNewLine]", 
 RowBox[{
  RowBox[{
   RowBox[{"meanP", "[", 
    RowBox[{"\[Zeta]_", ",", "M_", ",", "pb_", ",", "S_", ",", "L_Integer"}], 
    "]"}], ":=", 
   RowBox[{"Module", "[", 
    RowBox[{
     RowBox[{"{", "n", "}"}], ",", "\[IndentingNewLine]", 
     RowBox[{
      RowBox[{"NIntegrate", "[", 
       RowBox[{
        RowBox[{
         SuperscriptBox["n", 
          RowBox[{
           RowBox[{"2", "\[Zeta]", " ", "M"}], "-", "1"}]], 
         RowBox[{"Exp", "[", 
          RowBox[{
           RowBox[{"-", "\[Zeta]"}], " ", 
           SuperscriptBox[
            RowBox[{"(", 
             RowBox[{"1", "-", "n"}], ")"}], "2"]}], "]"}], 
         RowBox[{"int", "[", 
          RowBox[{"1", ",", "n", ",", 
           RowBox[{"\[Zeta]", " ", "M"}], ",", "pb", ",", 
           RowBox[{"\[Zeta]", " ", "S"}]}], "]"}], 
         SuperscriptBox[
          RowBox[{"int", "[", 
           RowBox[{"n", ",", 
            RowBox[{"\[Zeta]", " ", "M"}], ",", "pb", ",", 
            RowBox[{"\[Zeta]", " ", "S"}]}], "]"}], 
          RowBox[{"L", "-", "1"}]]}], ",", 
        RowBox[{"{", 
         RowBox[{"n", ",", "0", ",", "\[Infinity]"}], "}"}]}], "]"}], "/", 
      RowBox[{"Z", "[", 
       RowBox[{"\[Zeta]", ",", "M", ",", "pb", ",", "S", ",", "L"}], 
       "]"}]}]}], "]"}]}], ";"}]}], "Input",
 InitializationCell->True,
 CellChangeTimes->{{3.814790266472172*^9, 3.81479040661838*^9}, 
   3.814793534810287*^9, {3.814929396506374*^9, 3.814929434105179*^9}, {
   3.814930269931403*^9, 3.814930300029119*^9}, {3.814930439588913*^9, 
   3.814930564708263*^9}, {3.814930701470318*^9, 3.814930715910202*^9}, {
   3.814930888055513*^9, 3.814930921948073*^9}, {3.8149381583050547`*^9, 
   3.814938197058639*^9}, {3.814938238113109*^9, 3.8149383636452312`*^9}, {
   3.8149383976561937`*^9, 3.814938596136342*^9}, 3.814938688115654*^9, {
   3.8149389287331133`*^9, 3.814938943234952*^9}, 3.8149393348811617`*^9, {
   3.814939798492408*^9, 3.814939921241859*^9}, {3.814940440240349*^9, 
   3.814940599802245*^9}, {3.814940674697859*^9, 3.8149407291253242`*^9}, {
   3.8149409259617367`*^9, 3.814940953849103*^9}, {3.814941002872929*^9, 
   3.814941091681143*^9}, 3.816224444190261*^9, 3.8162244846985064`*^9, {
   3.816238079313402*^9, 3.816238096679851*^9}, {3.8162381295743732`*^9, 
   3.8162381722494907`*^9}, {3.816256920969949*^9, 3.816256929997237*^9}},
 CellLabel->
  "In[110]:=",ExpressionUUID->"912705c4-7524-491c-9894-2658e07859a3"]
}, Closed]],

Cell[CellGroupData[{

Cell["varP", "Subsubsection",
 CellChangeTimes->{{3.814790262795349*^9, 3.814790263784814*^9}, 
   3.814938154921853*^9, {3.814939793758165*^9, 3.8149397941671762`*^9}, {
   3.8149411290554333`*^9, 
   3.8149411294240294`*^9}},ExpressionUUID->"6470b9ff-e995-408f-bf16-\
1fbd50ae9285"],

Cell[BoxData[{
 RowBox[{
  RowBox[{
   RowBox[{"varP", "::", "usage"}], "=", 
   "\"\<varP[\[Zeta],M,{\!\(\*SubscriptBox[OverscriptBox[\(p\), \(_\)], \
\(1\)]\),\[Ellipsis]},S,i] gives the variance of \!\(\*SubscriptBox[\(p\), \
\(i\)]\) under the diffusion. varP[\[Zeta],M,S,\!\(\*OverscriptBox[\(p\), \(_\
\)]\),L] assumes symmetry. \
varP[N,\[Zeta],M,{\!\(\*SubscriptBox[OverscriptBox[\(p\), \(_\)], \(1\)]\),\
\[Ellipsis]},S,i], varP[N,\[Zeta],M,\!\(\*OverscriptBox[\(p\), \(_\)]\),S,L] \
give the mean, conditional on N\>\""}], ";"}], "\[IndentingNewLine]", 
 RowBox[{
  RowBox[{
   RowBox[{"varP", "[", 
    RowBox[{
    "n_", ",", "\[Zeta]_", ",", "M_", ",", "pbl_List", ",", "S_", ",", 
     "i_Integer"}], "]"}], ":=", 
   RowBox[{"Module", "[", 
    RowBox[{
     RowBox[{"{", 
      RowBox[{
       RowBox[{"pb", "=", 
        RowBox[{
        "pbl", "\[LeftDoubleBracket]", "i", "\[RightDoubleBracket]"}]}], ",", 
       
       RowBox[{"mn", "=", 
        RowBox[{"meanP", "[", 
         RowBox[{
         "n", ",", "\[Zeta]", ",", "M", ",", "pbl", ",", "S", ",", "i"}], 
         "]"}]}], ",", "m2"}], "}"}], ",", "\[IndentingNewLine]", " ", 
     RowBox[{
      RowBox[{"m2", "=", 
       RowBox[{
        SuperscriptBox["n", 
         RowBox[{
          RowBox[{"2", "\[Zeta]", " ", "M"}], "-", "1"}]], 
        RowBox[{"Exp", "[", 
         RowBox[{
          RowBox[{"-", "\[Zeta]"}], " ", 
          SuperscriptBox[
           RowBox[{"(", 
            RowBox[{"1", "-", "n"}], ")"}], "2"]}], "]"}], 
        RowBox[{"int", "[", 
         RowBox[{"2", ",", "n", ",", 
          RowBox[{"\[Zeta]", " ", "M"}], ",", "pb", ",", 
          RowBox[{"\[Zeta]", " ", "S"}]}], "]"}], 
        RowBox[{
         RowBox[{"(", 
          RowBox[{"Times", "@@", 
           RowBox[{"(", 
            RowBox[{
             RowBox[{
              RowBox[{"int", "[", 
               RowBox[{"n", ",", 
                RowBox[{"\[Zeta]", " ", "M"}], ",", "#", ",", 
                RowBox[{"\[Zeta]", " ", "S"}]}], "]"}], "&"}], "/@", 
             RowBox[{"Delete", "[", 
              RowBox[{"pbl", ",", "i"}], "]"}]}], ")"}]}], ")"}], "/", 
         "\[IndentingNewLine]", 
         RowBox[{"(", 
          RowBox[{
           RowBox[{"psiN", "[", 
            RowBox[{"n", ",", "\[Zeta]", ",", "M", ",", "pbl", ",", "S"}], 
            "]"}], 
           RowBox[{"Z", "[", 
            RowBox[{"\[Zeta]", ",", "M", ",", "pbl", ",", "S"}], "]"}]}], 
          ")"}]}]}]}], ";", "\[IndentingNewLine]", 
      RowBox[{"(", 
       RowBox[{"m2", "-", 
        SuperscriptBox["mn", "2"]}], ")"}]}]}], "]"}]}], 
  ";"}], "\[IndentingNewLine]", 
 RowBox[{
  RowBox[{
   RowBox[{"varP", "[", 
    RowBox[{
    "n_", ",", "\[Zeta]_", ",", "M_", ",", "pb_", ",", "S_", ",", 
     "L_Integer"}], "]"}], ":=", 
   RowBox[{"Module", "[", 
    RowBox[{
     RowBox[{"{", 
      RowBox[{
       RowBox[{"mn", "=", 
        RowBox[{"meanP", "[", 
         RowBox[{
         "n", ",", "\[Zeta]", ",", "M", ",", "pb", ",", "S", ",", "L"}], 
         "]"}]}], ",", "m2"}], "}"}], ",", "\[IndentingNewLine]", 
     RowBox[{
      RowBox[{"m2", "=", 
       RowBox[{
        SuperscriptBox["n", 
         RowBox[{
          RowBox[{"2", "\[Zeta]", " ", "M"}], "-", "1"}]], 
        RowBox[{"Exp", "[", 
         RowBox[{
          RowBox[{"-", "\[Zeta]"}], " ", 
          SuperscriptBox[
           RowBox[{"(", 
            RowBox[{"1", "-", "n"}], ")"}], "2"]}], "]"}], 
        RowBox[{"int", "[", 
         RowBox[{"2", ",", "n", ",", 
          RowBox[{"\[Zeta]", " ", "M"}], ",", "pb", ",", 
          RowBox[{"\[Zeta]", " ", "S"}]}], "]"}], 
        RowBox[{
         SuperscriptBox[
          RowBox[{"int", "[", 
           RowBox[{"n", ",", 
            RowBox[{"\[Zeta]", " ", "M"}], ",", "pb", ",", 
            RowBox[{"\[Zeta]", " ", "S"}]}], "]"}], 
          RowBox[{"L", "-", "1"}]], "/", "\[IndentingNewLine]", 
         RowBox[{"(", 
          RowBox[{
           RowBox[{"psiN", "[", 
            RowBox[{
            "n", ",", "\[Zeta]", ",", "M", ",", "pb", ",", "S", ",", "L"}], 
            "]"}], 
           RowBox[{"Z", "[", 
            RowBox[{"\[Zeta]", ",", "M", ",", "pb", ",", "S", ",", "L"}], 
            "]"}]}], ")"}]}]}]}], ";", "\[IndentingNewLine]", 
      RowBox[{"(", 
       RowBox[{"m2", "-", 
        SuperscriptBox["mn", "2"]}], ")"}]}]}], "]"}]}], 
  ";"}], "\[IndentingNewLine]", 
 RowBox[{
  RowBox[{
   RowBox[{"varP", "[", 
    RowBox[{
    "\[Zeta]_", ",", "M_", ",", "pbl_List", ",", "S_", ",", "i_Integer"}], 
    "]"}], ":=", 
   RowBox[{"Module", "[", 
    RowBox[{
     RowBox[{"{", 
      RowBox[{"n", ",", 
       RowBox[{"pb", "=", 
        RowBox[{
        "pbl", "\[LeftDoubleBracket]", "i", "\[RightDoubleBracket]"}]}], ",", 
       
       RowBox[{"mn", "=", 
        RowBox[{"meanP", "[", 
         RowBox[{"\[Zeta]", ",", "M", ",", "pbl", ",", "S", ",", "i"}], 
         "]"}]}], ",", "m2"}], "}"}], ",", "\[IndentingNewLine]", 
     RowBox[{
      RowBox[{"m2", "=", " ", 
       RowBox[{
        RowBox[{"NIntegrate", "[", " ", 
         RowBox[{
          RowBox[{
           SuperscriptBox["n", 
            RowBox[{
             RowBox[{"2", "\[Zeta]", " ", "M"}], "-", "1"}]], 
           RowBox[{"Exp", "[", 
            RowBox[{
             RowBox[{"-", "\[Zeta]"}], " ", 
             SuperscriptBox[
              RowBox[{"(", 
               RowBox[{"1", "-", "n"}], ")"}], "2"]}], "]"}], 
           RowBox[{"int", "[", 
            RowBox[{"2", ",", "n", ",", 
             RowBox[{"\[Zeta]", " ", "M"}], ",", "pb", ",", 
             RowBox[{"\[Zeta]", " ", "S"}]}], "]"}], 
           RowBox[{"(", 
            RowBox[{"Times", "@@", 
             RowBox[{"(", 
              RowBox[{
               RowBox[{
                RowBox[{"int", "[", 
                 RowBox[{"n", ",", 
                  RowBox[{"\[Zeta]", " ", "M"}], ",", "#", ",", 
                  RowBox[{"\[Zeta]", " ", "S"}]}], "]"}], "&"}], "/@", 
               RowBox[{"Delete", "[", 
                RowBox[{"pbl", ",", "i"}], "]"}]}], ")"}]}], ")"}]}], ",", 
          RowBox[{"{", 
           RowBox[{"n", ",", "0", ",", "\[Infinity]"}], "}"}]}], "]"}], "/", 
        RowBox[{"Z", "[", 
         RowBox[{"\[Zeta]", ",", "M", ",", "pbl", ",", "S"}], "]"}]}]}], ";", 
      "\[IndentingNewLine]", 
      RowBox[{"(", 
       RowBox[{"m2", "-", 
        SuperscriptBox["mn", "2"]}], ")"}]}]}], "]"}]}], 
  ";"}], "\[IndentingNewLine]", 
 RowBox[{
  RowBox[{
   RowBox[{"varP", "[", 
    RowBox[{"\[Zeta]_", ",", "M_", ",", "pb_", ",", "S_", ",", "L_Integer"}], 
    "]"}], ":=", 
   RowBox[{"Module", "[", 
    RowBox[{
     RowBox[{"{", 
      RowBox[{"n", ",", 
       RowBox[{"mn", "=", 
        RowBox[{"meanP", "[", 
         RowBox[{"\[Zeta]", ",", "M", ",", "pb", ",", "S", ",", "L"}], 
         "]"}]}], ",", "m2"}], "}"}], ",", "\[IndentingNewLine]", 
     RowBox[{
      RowBox[{"m2", "=", 
       RowBox[{
        RowBox[{"NIntegrate", "[", 
         RowBox[{
          RowBox[{
           SuperscriptBox["n", 
            RowBox[{
             RowBox[{"2", "\[Zeta]", " ", "M"}], "-", "1"}]], 
           RowBox[{"Exp", "[", 
            RowBox[{
             RowBox[{"-", "\[Zeta]"}], " ", 
             SuperscriptBox[
              RowBox[{"(", 
               RowBox[{"1", "-", "n"}], ")"}], "2"]}], "]"}], 
           RowBox[{"int", "[", 
            RowBox[{"2", ",", "n", ",", 
             RowBox[{"\[Zeta]", " ", "M"}], ",", "pb", ",", 
             RowBox[{"\[Zeta]", " ", "S"}]}], "]"}], 
           SuperscriptBox[
            RowBox[{"int", "[", 
             RowBox[{"n", ",", 
              RowBox[{"\[Zeta]", " ", "M"}], ",", "pb", ",", 
              RowBox[{"\[Zeta]", " ", "S"}]}], "]"}], 
            RowBox[{"L", "-", "1"}]]}], ",", 
          RowBox[{"{", 
           RowBox[{"n", ",", "0", ",", "\[Infinity]"}], "}"}]}], "]"}], "/", 
        RowBox[{"Z", "[", 
         RowBox[{"\[Zeta]", ",", "M", ",", "pb", ",", "S", ",", "L"}], 
         "]"}]}]}], ";", "\[IndentingNewLine]", 
      RowBox[{"(", 
       RowBox[{"m2", "-", 
        SuperscriptBox["mn", "2"]}], ")"}]}]}], "]"}]}], ";"}]}], "Input",
 InitializationCell->True,
 CellChangeTimes->{{3.814790266472172*^9, 3.81479040661838*^9}, 
   3.814793534810287*^9, {3.814929396506374*^9, 3.814929434105179*^9}, {
   3.814930269931403*^9, 3.814930300029119*^9}, {3.814930439588913*^9, 
   3.814930564708263*^9}, {3.814930701470318*^9, 3.814930715910202*^9}, {
   3.814930888055513*^9, 3.814930921948073*^9}, {3.8149381583050547`*^9, 
   3.814938197058639*^9}, {3.814938238113109*^9, 3.8149383636452312`*^9}, {
   3.8149383976561937`*^9, 3.814938596136342*^9}, 3.814938688115654*^9, {
   3.8149389287331133`*^9, 3.814938943234952*^9}, 3.8149393348811617`*^9, {
   3.814939798492408*^9, 3.814939921241859*^9}, {3.814940440240349*^9, 
   3.814940599802245*^9}, {3.814940674697859*^9, 3.8149407291253242`*^9}, {
   3.8149409259617367`*^9, 3.814940953849103*^9}, {3.814941002872929*^9, 
   3.814941091681143*^9}, {3.814941132900179*^9, 3.8149412547712727`*^9}, {
   3.814941287103167*^9, 3.814941366648706*^9}, {3.8149413990776567`*^9, 
   3.814941402547091*^9}, 3.816224359569642*^9, 3.8162244525303993`*^9, 
   3.816224492922076*^9, {3.8162569041953907`*^9, 3.816256905165819*^9}},
 CellLabel->
  "In[115]:=",ExpressionUUID->"a7c5a584-fa74-4e95-887b-4e47930b6730"]
}, Closed]],

Cell[CellGroupData[{

Cell["int", "Subsubsection",
 CellChangeTimes->{{3.8149293856081*^9, 3.8149293863854237`*^9}, {
  3.814930307032647*^9, 
  3.814930307490429*^9}},ExpressionUUID->"8325dca6-f3a0-4322-add3-\
64b23d9c383a"],

Cell[BoxData[{
 RowBox[{
  RowBox[{
   RowBox[{"int", "::", "usage"}], "=", 
   "\"\<int[N,\[Zeta]M,\!\(\*OverscriptBox[\(p\), \(_\)]\),\[Zeta]S] gives \
the integral over allele frequency, in terms of a hypergeometric. int[j,N,\
\[Zeta]M,\!\(\*OverscriptBox[\(p\), \(_\)]\),\[Zeta]S] is the integral, \
including a term \!\(\*SuperscriptBox[\(p\), \(j\)]\). Note that selection is \
defined as \!\(\*StyleBox[\"negative\",FontSlant->\"Italic\"]\)\>\""}], 
  ";"}], "\[IndentingNewLine]", 
 RowBox[{
  RowBox[{
   RowBox[{"int", "[", 
    RowBox[{"n_", ",", "\[Zeta]M_", ",", "pb_", ",", "\[Zeta]S_"}], "]"}], ":=", 
   RowBox[{"int", "[", 
    RowBox[{"0", ",", "n", ",", "\[Zeta]M", ",", "pb", ",", "\[Zeta]S"}], 
    "]"}]}], ";"}], "\[IndentingNewLine]", 
 RowBox[{
  RowBox[{
   RowBox[{"int", "[", 
    RowBox[{"j_", ",", "n_", ",", "\[Zeta]M_", ",", "pb_", ",", "\[Zeta]S_"}],
     "]"}], ":=", 
   RowBox[{
    RowBox[{"Gamma", "[", 
     RowBox[{
      RowBox[{"2", " ", "\[Zeta]M", " ", "pb"}], "+", "j"}], "]"}], " ", 
    RowBox[{"Gamma", "[", 
     RowBox[{"2", " ", "\[Zeta]M", 
      RowBox[{"(", 
       RowBox[{"1", "-", "pb"}], ")"}]}], "]"}], " ", 
    RowBox[{"Hypergeometric1F1Regularized", "[", 
     RowBox[{
      RowBox[{
       RowBox[{"2", " ", "\[Zeta]M", " ", "pb"}], "+", "j"}], ",", 
      RowBox[{
       RowBox[{"2", " ", "\[Zeta]M"}], "+", "j"}], ",", 
      RowBox[{
       RowBox[{"-", "2"}], " ", "n", " ", "\[Zeta]S"}]}], "]"}]}]}], 
  ";"}]}], "Input",
 InitializationCell->True,
 CellChangeTimes->{{3.814879071428164*^9, 3.814879075349556*^9}, {
  3.814929320086968*^9, 3.814929329774743*^9}, {3.8149303108122*^9, 
  3.8149304294935627`*^9}, {3.814933062695107*^9, 3.8149330694248323`*^9}, {
  3.8149403206297207`*^9, 3.814940412792674*^9}, {3.836024949955361*^9, 
  3.8360249579018307`*^9}},
 CellLabel->
  "In[120]:=",ExpressionUUID->"38724ef5-b442-499c-9ee4-fee977e99614"],

Cell[CellGroupData[{

Cell[BoxData[
 RowBox[{"FullSimplify", "[", 
  RowBox[{
   RowBox[{
    SubsuperscriptBox["\[Integral]", "0", "1"], 
    RowBox[{
     SuperscriptBox["p", 
      RowBox[{
       RowBox[{"2", "\[Zeta]Mp"}], "-", "1"}]], 
     SuperscriptBox[
      RowBox[{"(", 
       RowBox[{"1", "-", "p"}], ")"}], 
      RowBox[{
       RowBox[{"2", "\[Zeta]Mq"}], "-", "1"}]], 
     SuperscriptBox["\[ExponentialE]", 
      RowBox[{
       RowBox[{"-", "2"}], "\[Zeta]NS", " ", "p"}]], 
     RowBox[{"\[DifferentialD]", "p"}]}]}], ",", 
   RowBox[{
    RowBox[{"\[Zeta]Mp", ">", "0"}], "&&", 
    RowBox[{"\[Zeta]Mq", ">", "0"}]}]}], "]"}]], "Input",
 CellChangeTimes->{{3.814928997734321*^9, 3.814929010368293*^9}, {
  3.814929061744362*^9, 3.814929143330453*^9}, {3.8149330418833427`*^9, 
  3.814933047121533*^9}},
 CellLabel->
  "In[367]:=",ExpressionUUID->"90236e53-9ad9-480a-8384-c7b3efc818e8"],

Cell[BoxData[
 RowBox[{
  RowBox[{"Gamma", "[", 
   RowBox[{"2", " ", "\[Zeta]Mp"}], "]"}], " ", 
  RowBox[{"Gamma", "[", 
   RowBox[{"2", " ", "\[Zeta]Mq"}], "]"}], " ", 
  RowBox[{"Hypergeometric1F1Regularized", "[", 
   RowBox[{
    RowBox[{"2", " ", "\[Zeta]Mp"}], ",", 
    RowBox[{"2", " ", 
     RowBox[{"(", 
      RowBox[{"\[Zeta]Mp", "+", "\[Zeta]Mq"}], ")"}]}], ",", 
    RowBox[{
     RowBox[{"-", "2"}], " ", "\[Zeta]NS"}]}], "]"}]}]], "Output",
 CellChangeTimes->{3.814929161648687*^9, 3.81493305513395*^9},
 CellLabel->
  "Out[367]=",ExpressionUUID->"3669e830-f3f5-424c-93f7-e8e455d10127"]
}, Closed]]
}, Closed]],

Cell[CellGroupData[{

Cell["Z", "Subsubsection",
 CellChangeTimes->{{3.8147903162336187`*^9, 
  3.8147903241832323`*^9}},ExpressionUUID->"6b08239a-46a6-4aef-afc7-\
4332e2609afd"],

Cell[BoxData[{
 RowBox[{
  RowBox[{
   RowBox[{"Z", "::", "usage"}], "=", 
   "\"\<Z[\[Zeta],M] gives the normalisation for the distribution of N under \
the diffusion. Z[\[Zeta],M,S,{\!\(\*SubscriptBox[\(p\), \
\(1\)]\),\[Ellipsis]}] or Z[\[Zeta],M,S,\!\(\*OverscriptBox[\(p\), \
\(_\)]\),L] stores the normalisation with selection. Note that selection is \
defined as \!\(\*StyleBox[\"negative\",FontSlant->\"Italic\"]\)\>\""}], 
  ";"}], "\[IndentingNewLine]", 
 RowBox[{
  RowBox[{
   RowBox[{"Z", "[", 
    RowBox[{"\[Zeta]_", ",", "M_"}], "]"}], ":=", 
   RowBox[{
    FractionBox["1", "2"], " ", 
    SuperscriptBox["\[ExponentialE]", 
     RowBox[{"-", "\[Zeta]"}]], " ", 
    SuperscriptBox["\[Zeta]", 
     RowBox[{
      RowBox[{"-", "M"}], " ", "\[Zeta]"}]], " ", 
    RowBox[{"(", 
     RowBox[{
      RowBox[{
       RowBox[{"Gamma", "[", 
        RowBox[{"M", " ", "\[Zeta]"}], "]"}], " ", 
       RowBox[{"Hypergeometric1F1", "[", 
        RowBox[{
         RowBox[{"M", " ", "\[Zeta]"}], ",", 
         FractionBox["1", "2"], ",", "\[Zeta]"}], "]"}]}], "+", 
      RowBox[{"2", " ", 
       SqrtBox["\[Zeta]"], " ", 
       RowBox[{"Gamma", "[", 
        RowBox[{
         FractionBox["1", "2"], "+", 
         RowBox[{"M", " ", "\[Zeta]"}]}], "]"}], " ", 
       RowBox[{"Hypergeometric1F1", "[", 
        RowBox[{
         RowBox[{
          FractionBox["1", "2"], "+", 
          RowBox[{"M", " ", "\[Zeta]"}]}], ",", 
         FractionBox["3", "2"], ",", "\[Zeta]"}], "]"}]}]}], ")"}]}]}], 
  ";"}], "\[IndentingNewLine]", 
 RowBox[{
  RowBox[{
   RowBox[{"Z", "[", 
    RowBox[{"\[Zeta]_", ",", "M_", ",", "p_List", ",", "S_"}], "]"}], ":=", 
   RowBox[{
    RowBox[{"Z", "[", 
     RowBox[{"\[Zeta]", ",", "M", ",", "p", ",", "S"}], "]"}], "=", 
    RowBox[{"Module", "[", 
     RowBox[{
      RowBox[{"{", "n", "}"}], ",", "\[IndentingNewLine]", 
      RowBox[{"NIntegrate", "[", 
       RowBox[{
        RowBox[{
         SuperscriptBox["n", 
          RowBox[{
           RowBox[{"2", "\[Zeta]", " ", "M"}], "-", "1"}]], 
         RowBox[{"Exp", "[", 
          RowBox[{
           RowBox[{"-", "\[Zeta]"}], " ", 
           SuperscriptBox[
            RowBox[{"(", 
             RowBox[{"1", "-", "n"}], ")"}], "2"]}], "]"}], 
         RowBox[{"(", 
          RowBox[{"Times", "@@", 
           RowBox[{"(", 
            RowBox[{
             RowBox[{
              RowBox[{"int", "[", 
               RowBox[{"n", ",", 
                RowBox[{"\[Zeta]", " ", "M"}], ",", "#", ",", 
                RowBox[{"\[Zeta]", " ", "S"}]}], "]"}], "&"}], "/@", "p"}], 
            ")"}]}], ")"}]}], ",", 
        RowBox[{"{", 
         RowBox[{"n", ",", "0", ",", "\[Infinity]"}], "}"}]}], "]"}]}], 
     "]"}]}]}], ";", 
  RowBox[{
   RowBox[{"Z", "[", 
    RowBox[{"\[Zeta]_", ",", "M_", ",", "p_", ",", "S_", ",", "L_Integer"}], 
    "]"}], ":=", 
   RowBox[{
    RowBox[{"Z", "[", 
     RowBox[{"\[Zeta]", ",", "M", ",", "p", ",", "S", ",", "L"}], "]"}], "=", 
    
    RowBox[{"Module", "[", 
     RowBox[{
      RowBox[{"{", "n", "}"}], ",", "\[IndentingNewLine]", 
      RowBox[{"NIntegrate", "[", 
       RowBox[{
        RowBox[{
         SuperscriptBox["n", 
          RowBox[{
           RowBox[{"2", "\[Zeta]", " ", "M"}], "-", "1"}]], 
         RowBox[{"Exp", "[", 
          RowBox[{
           RowBox[{"-", "\[Zeta]"}], " ", 
           SuperscriptBox[
            RowBox[{"(", 
             RowBox[{"1", "-", "n"}], ")"}], "2"]}], "]"}], 
         SuperscriptBox[
          RowBox[{"int", "[", 
           RowBox[{"n", ",", 
            RowBox[{"\[Zeta]", " ", "M"}], ",", "p", ",", 
            RowBox[{"\[Zeta]", " ", "S"}]}], "]"}], "L"]}], ",", 
        RowBox[{"{", 
         RowBox[{"n", ",", "0", ",", "\[Infinity]"}], "}"}]}], "]"}]}], 
     "]"}]}]}], ";"}]}], "Input",
 InitializationCell->True,
 CellChangeTimes->{{3.814790266472172*^9, 3.814790434275346*^9}, {
  3.8147934556202803`*^9, 3.814793455904133*^9}, {3.814793540743135*^9, 
  3.8147935501477947`*^9}, {3.814930573601844*^9, 3.814930691689125*^9}, {
  3.814930728846451*^9, 3.814930748845501*^9}, {3.814930950924697*^9, 
  3.814930986423072*^9}, {3.83602499707261*^9, 3.836024997538752*^9}},
 CellLabel->
  "In[123]:=",ExpressionUUID->"14a809aa-fbd0-4c2c-a86f-ca5e7919fdbb"],

Cell[CellGroupData[{

Cell[BoxData[
 RowBox[{"FullSimplify", "[", 
  RowBox[{
   RowBox[{
    SubsuperscriptBox["\[Integral]", "0", "\[Infinity]"], 
    RowBox[{
     SuperscriptBox["n", 
      RowBox[{
       RowBox[{"2", "\[Zeta]", " ", "M"}], "-", "1"}]], 
     RowBox[{"Exp", "[", 
      RowBox[{
       RowBox[{"-", "\[Zeta]"}], " ", 
       SuperscriptBox[
        RowBox[{"(", 
         RowBox[{"1", "-", "n"}], ")"}], "2"]}], "]"}], 
     RowBox[{"\[DifferentialD]", "n"}]}]}], ",", 
   RowBox[{
    RowBox[{"\[Zeta]", ">", "0"}], "&&", 
    RowBox[{"M", ">", "0"}]}]}], "]"}]], "Input",
 CellChangeTimes->{{3.814790474496121*^9, 3.814790510099243*^9}, {
  3.814793423666668*^9, 3.81479345382701*^9}, {3.814793527141201*^9, 
  3.814793529871974*^9}},
 CellLabel->"In[26]:=",ExpressionUUID->"d7bc7392-327f-4109-8f20-8c2b3ca01e06"],

Cell[BoxData[
 RowBox[{
  FractionBox["1", "2"], " ", 
  SuperscriptBox["\[ExponentialE]", 
   RowBox[{"-", "\[Zeta]"}]], " ", 
  SuperscriptBox["\[Zeta]", 
   RowBox[{
    RowBox[{"-", "M"}], " ", "\[Zeta]"}]], " ", 
  RowBox[{"(", 
   RowBox[{
    RowBox[{
     RowBox[{"Gamma", "[", 
      RowBox[{"M", " ", "\[Zeta]"}], "]"}], " ", 
     RowBox[{"Hypergeometric1F1", "[", 
      RowBox[{
       RowBox[{"M", " ", "\[Zeta]"}], ",", 
       FractionBox["1", "2"], ",", "\[Zeta]"}], "]"}]}], "+", 
    RowBox[{"2", " ", 
     SqrtBox["\[Zeta]"], " ", 
     RowBox[{"Gamma", "[", 
      RowBox[{
       FractionBox["1", "2"], "+", 
       RowBox[{"M", " ", "\[Zeta]"}]}], "]"}], " ", 
     RowBox[{"Hypergeometric1F1", "[", 
      RowBox[{
       RowBox[{
        FractionBox["1", "2"], "+", 
        RowBox[{"M", " ", "\[Zeta]"}]}], ",", 
       FractionBox["3", "2"], ",", "\[Zeta]"}], "]"}]}]}], ")"}]}]], "Output",\

 CellChangeTimes->{{3.814793437812093*^9, 3.8147934688547583`*^9}, {
  3.814793524398316*^9, 3.814793541944706*^9}},
 CellLabel->"Out[26]=",ExpressionUUID->"4f1b875a-7d35-4618-a20d-b3c94be84f2e"]
}, Closed]]
}, Closed]],

Cell[CellGroupData[{

Cell["psiNP", "Subsubsection",
 CellChangeTimes->{
  3.816255217700247*^9},ExpressionUUID->"f56fccfd-289f-4f6d-a33f-\
19c3c33dce74"],

Cell[BoxData[{
 RowBox[{
  RowBox[{
   RowBox[{"psiNP", "::", "usage"}], "=", 
   "\"\<psiNP[N,\[ScriptCapitalL],\[Zeta],M,\!\(\*OverscriptBox[\(p\), \(_\)]\
\),S,L] gives the joint distribution of {N,\[ScriptCapitalL]}, under the \
\[CapitalGamma] approximation\>\""}], ";"}], "\[IndentingNewLine]", 
 RowBox[{
  RowBox[{
   RowBox[{"psiNP", "[", 
    RowBox[{
    "n_", ",", "\[ScriptCapitalL]_", ",", "\[Zeta]_", ",", "M_", ",", "pb_", 
     ",", "S_", ",", "L_"}], "]"}], ":=", 
   RowBox[{"Module", "[", 
    RowBox[{
     RowBox[{"{", 
      RowBox[{
       RowBox[{"mn", "=", 
        RowBox[{"L", " ", "S", " ", 
         RowBox[{"meanP", "[", 
          RowBox[{
          "n", ",", "\[Zeta]", ",", "M", ",", "pb", ",", "S", ",", "L"}], 
          "]"}]}]}], ",", 
       RowBox[{"vv", "=", 
        RowBox[{"L", " ", 
         SuperscriptBox["S", 
          RowBox[{"2", " "}]], 
         RowBox[{"varP", "[", 
          RowBox[{
          "n", ",", "\[Zeta]", ",", "M", ",", "pb", ",", "S", ",", "L"}], 
          "]"}]}]}]}], "}"}], ",", "\[IndentingNewLine]", 
     RowBox[{
      RowBox[{"psiN", "[", 
       RowBox[{"n", ",", "\[Zeta]", ",", "M", ",", "pb", ",", "S", ",", "L"}],
        "]"}], 
      RowBox[{"PDF", "[", 
       RowBox[{
        RowBox[{"GammaDistribution", "[", 
         RowBox[{
          FractionBox[
           SuperscriptBox["mn", "2"], "vv"], ",", 
          FractionBox["vv", "mn"]}], "]"}], ",", "\[ScriptCapitalL]"}], 
       "]"}]}]}], "]"}]}], ";"}]}], "Input",
 InitializationCell->True,
 CellChangeTimes->{{3.8162551692121477`*^9, 3.816255428625206*^9}, 
   3.816255527221429*^9, {3.816255838818931*^9, 3.8162558392368183`*^9}, {
   3.816255929769895*^9, 3.816255932918748*^9}, {3.816256157992199*^9, 
   3.816256179131957*^9}},
 CellLabel->
  "In[126]:=",ExpressionUUID->"6aab83cc-98b3-4c5a-b6e5-d17ec25b50d6"]
}, Closed]],

Cell[CellGroupData[{

Cell["softP, softPeq, softPcrit, iterSoftN", "Subsubsection",
 CellChangeTimes->{{3.828598987214714*^9, 3.828598989054327*^9}, {
  3.8286015721173067`*^9, 3.828601576559931*^9}, {3.82861639973851*^9, 
  3.8286164027093782`*^9}, {3.8355837136544743`*^9, 
  3.835583716631426*^9}},ExpressionUUID->"388211bc-5406-472f-bf45-\
91ceec4cbcda"],

Cell[BoxData[{
 RowBox[{
  RowBox[{
   RowBox[{"softP", "::", "usage"}], "=", 
   "\"\<softP[\[Rho],{\!\(\*SubscriptBox[\(Ks\), \(1\)]\),\!\(\*SubscriptBox[\
\(Ks\), \(2\)]\)},{\!\(\*SubscriptBox[\(P\), \(1, \
0\)]\),\!\(\*SubscriptBox[\(P\), \(2, 0\)]\)},\!\(\*SubscriptBox[\(t\), \(max\
\)]\)] stores the numerical solution for the change in frequency of in two \
habitats, P1, P2, proportion \[Rho], 1-\[Rho]. The allele is favoured by \!\(\
\*SubscriptBox[\(s\), \(1\)]\) in habitat 1, disfavoured by \
\!\(\*SubscriptBox[\(s\), \(2\)]\) in habitat 2. Time is scaled to \
Nm/K.\>\""}], ";"}], "\n", 
 RowBox[{
  RowBox[{
   RowBox[{"softP", "[", 
    RowBox[{"\[Rho]_", ",", 
     RowBox[{"{", 
      RowBox[{"Ks1_", ",", "Ks2_"}], "}"}], ",", 
     RowBox[{"{", 
      RowBox[{"P10_", ",", "P20_"}], "}"}], ",", "tm_"}], "]"}], ":=", 
   RowBox[{
    RowBox[{"softP", "[", 
     RowBox[{"\[Rho]", ",", 
      RowBox[{"{", 
       RowBox[{"Ks1", ",", "Ks2"}], "}"}], ",", 
      RowBox[{"{", 
       RowBox[{"P10", ",", "P20"}], "}"}], ",", "tm"}], "]"}], "=", 
    RowBox[{"Module", "[", 
     RowBox[{
      RowBox[{"{", "t", "}"}], ",", "\[IndentingNewLine]", 
      RowBox[{"NDSolve", "[", 
       RowBox[{
        RowBox[{"{", 
         RowBox[{
          RowBox[{
           RowBox[{
            RowBox[{"P1", "'"}], "[", "t", "]"}], "\[Equal]", 
           RowBox[{
            FractionBox[
             RowBox[{"2", "Ks1"}], 
             RowBox[{"1", "-", 
              SuperscriptBox["\[ExponentialE]", 
               RowBox[{
                RowBox[{"-", "2"}], "Ks1"}]]}]], 
            RowBox[{"(", 
             RowBox[{
              RowBox[{
               RowBox[{"(", 
                RowBox[{
                 RowBox[{"\[Rho]", " ", 
                  RowBox[{"P1", "[", "t", "]"}]}], "+", 
                 RowBox[{
                  RowBox[{"(", 
                   RowBox[{"1", "-", "\[Rho]"}], ")"}], 
                  RowBox[{"P2", "[", "t", "]"}]}]}], ")"}], 
               RowBox[{"(", 
                RowBox[{
                 RowBox[{"(", 
                  RowBox[{"1", "-", 
                   RowBox[{"P1", "[", "t", "]"}]}], ")"}], "+", 
                 RowBox[{
                  RowBox[{"P1", "[", "t", "]"}], 
                  SuperscriptBox["\[ExponentialE]", 
                   RowBox[{
                    RowBox[{"-", "2"}], "Ks1"}]]}]}], ")"}]}], "-", 
              RowBox[{
               RowBox[{"P1", "[", "t", "]"}], 
               SuperscriptBox["\[ExponentialE]", 
                RowBox[{
                 RowBox[{"-", "2"}], "Ks1"}]]}]}], ")"}]}]}], ",", 
          "\[IndentingNewLine]", 
          RowBox[{
           RowBox[{
            RowBox[{"P2", "'"}], "[", "t", "]"}], "\[Equal]", 
           RowBox[{
            FractionBox[
             RowBox[{"2", "Ks2"}], 
             RowBox[{"1", "-", 
              SuperscriptBox["\[ExponentialE]", 
               RowBox[{
                RowBox[{"-", "2"}], "Ks2"}]]}]], 
            RowBox[{"(", 
             RowBox[{
              RowBox[{
               RowBox[{"(", 
                RowBox[{
                 RowBox[{"\[Rho]", " ", 
                  RowBox[{"P1", "[", "t", "]"}]}], "+", 
                 RowBox[{
                  RowBox[{"(", 
                   RowBox[{"1", "-", "\[Rho]"}], ")"}], 
                  RowBox[{"P2", "[", "t", "]"}]}]}], ")"}], 
               RowBox[{"(", 
                RowBox[{
                 RowBox[{"P2", "[", "t", "]"}], "+", 
                 RowBox[{
                  RowBox[{"(", 
                   RowBox[{"1", "-", 
                    RowBox[{"P2", "[", "t", "]"}]}], ")"}], 
                  SuperscriptBox["\[ExponentialE]", 
                   RowBox[{
                    RowBox[{"-", "2"}], "Ks2"}]]}]}], ")"}]}], "-", 
              RowBox[{"P2", "[", "t", "]"}]}], ")"}]}]}], ",", 
          "\[IndentingNewLine]", 
          RowBox[{
           RowBox[{"P1", "[", "0", "]"}], "\[Equal]", "P10"}], ",", 
          RowBox[{
           RowBox[{"P2", "[", "0", "]"}], "\[Equal]", "P20"}]}], "}"}], ",", 
        RowBox[{"{", 
         RowBox[{"P1", ",", "P2"}], "}"}], ",", 
        RowBox[{"{", 
         RowBox[{"t", ",", "0", ",", "tm"}], "}"}]}], "]"}]}], "]"}]}]}], 
  ";"}]}], "Input",
 InitializationCell->True,
 CellChangeTimes->{{3.8285989958604727`*^9, 3.828599127322598*^9}, {
  3.8286018670914297`*^9, 3.828601925243376*^9}, {3.8286164171212482`*^9, 
  3.82861642065342*^9}, {3.8286168466072407`*^9, 3.828616858680184*^9}},
 CellLabel->
  "In[128]:=",ExpressionUUID->"3c263322-1e0c-4cf8-8e59-879eb89ffccb"],

Cell[BoxData[{
 RowBox[{
  RowBox[{
   RowBox[{"softPeq", "::", "usage"}], "=", 
   "\"\<softPeq[\[Rho],{\!\(\*SubscriptBox[\(K\), \(1\)]\)\!\(\*SubscriptBox[\
\(s\), \(1\)]\),-\!\(\*SubscriptBox[\(K\), \(2\)]\)\!\(\*SubscriptBox[\(s\), \
\(2\)]\)}] gives the equilibrium {\!\(\*SubscriptBox[\(P\), \
\(1\)]\),\!\(\*SubscriptBox[\(P\), \(2\)]\)} for two habitats, proportion \
\[Rho], 1-\[Rho] and deme size \!\(\*SubscriptBox[\(K\), \(1\)]\), \
\!\(\*SubscriptBox[\(K\), \(2\)]\) The allele is favoured by \
\!\(\*SubscriptBox[\(s\), \(1\)]\) in habitat 1, disfavoured by \
\!\(\*SubscriptBox[\(s\), \(2\)]\) in habitat 2. softPeq[\[Mu]/m,\[Rho],{\!\(\
\*SubscriptBox[\(K\), \(1\)]\)\!\(\*SubscriptBox[\(s\), \
\(1\)]\),\!\(\*SubscriptBox[\(K\), \(2\)]\)\!\(\*SubscriptBox[\(s\), \
\(2\)]\)}] allows for mutation. ** For obscure reasons, the conventions \
differ between these functions. softPeq[\[Zeta],L,\[Rho],{\!\(\*SubscriptBox[\
\(S\), \(1\)]\),\!\(\*SubscriptBox[\(S\), \(2\)]\)}] gives a numerical \
solution for {\!\(\*SubscriptBox[\(P\), \(1\)]\),\!\(\*SubscriptBox[\(P\), \
\(2\)]\),\!\(\*SubscriptBox[\(N\), \(1\)]\)/K,\!\(\*SubscriptBox[\(N\), \
\(2\)]\)/K} for hard selection, using the semi-deterministic approximation. \
\>\""}], ";"}], "\n", 
 RowBox[{
  RowBox[{
   RowBox[{"softPeq", "[", 
    RowBox[{"\[Rho]_", ",", 
     RowBox[{"{", 
      RowBox[{"Ks1_", ",", "Ks2_"}], "}"}]}], "]"}], ":=", 
   RowBox[{"Module", "[", 
    RowBox[{
     RowBox[{"{", "pb", "}"}], ",", "\[IndentingNewLine]", 
     RowBox[{"If", "[", 
      RowBox[{
       RowBox[{"Ks1", "\[Equal]", "0"}], ",", 
       RowBox[{"{", 
        RowBox[{"0", ",", "0"}], "}"}], ",", "\[IndentingNewLine]", 
       RowBox[{"If", "[", 
        RowBox[{
         RowBox[{"Ks2", "\[Equal]", "0"}], ",", 
         RowBox[{"{", 
          RowBox[{"1", ",", "1"}], "}"}], ",", "\[IndentingNewLine]", 
         RowBox[{
          RowBox[{"pb", "=", 
           FractionBox[
            RowBox[{
             RowBox[{"\[Rho]", 
              RowBox[{"(", 
               RowBox[{
                SuperscriptBox["\[ExponentialE]", 
                 RowBox[{"2", 
                  RowBox[{"(", 
                   RowBox[{"Ks1", "+", "Ks2"}], ")"}]}]], " ", "-", "1"}], 
               ")"}]}], "-", 
             RowBox[{"(", 
              RowBox[{
               SuperscriptBox["\[ExponentialE]", 
                RowBox[{"2", "Ks2"}]], "-", "1"}], ")"}]}], 
            RowBox[{
             RowBox[{"(", 
              RowBox[{
               SuperscriptBox["\[ExponentialE]", 
                RowBox[{"2", "Ks1"}]], "-", "1"}], ")"}], " ", 
             RowBox[{"(", 
              RowBox[{
               SuperscriptBox["\[ExponentialE]", 
                RowBox[{"2", "Ks2"}]], "-", "1"}], ")"}]}]]}], ";", 
          "\[IndentingNewLine]", 
          RowBox[{"{", 
           RowBox[{
            FractionBox["pb", 
             RowBox[{"pb", "+", 
              RowBox[{
               RowBox[{"(", 
                RowBox[{"1", "-", "pb"}], ")"}], 
               SuperscriptBox["\[ExponentialE]", 
                RowBox[{
                 RowBox[{"-", "2"}], "Ks1"}]]}]}]], ",", 
            FractionBox["pb", 
             RowBox[{"pb", "+", 
              RowBox[{
               RowBox[{"(", 
                RowBox[{"1", "-", "pb"}], ")"}], 
               SuperscriptBox["\[ExponentialE]", 
                RowBox[{
                 RowBox[{"+", "2"}], "Ks2"}]]}]}]]}], "}"}]}]}], "]"}]}], 
      "]"}]}], "]"}]}], ";"}]}], "Input",
 InitializationCell->True,
 CellChangeTimes->{{3.8285989958604727`*^9, 3.828599127322598*^9}, {
   3.828601583141053*^9, 3.8286016642047453`*^9}, {3.828601694922023*^9, 
   3.8286017272880573`*^9}, {3.828601774538974*^9, 3.828601811575102*^9}, {
   3.835498003819421*^9, 3.8354980173545513`*^9}, {3.835575219080082*^9, 
   3.8355752467536488`*^9}, {3.835584207537359*^9, 3.835584257930431*^9}, {
   3.835584389770177*^9, 3.835584459864448*^9}, {3.835586578368835*^9, 
   3.83558660291086*^9}, {3.836015118026005*^9, 3.836015132306652*^9}, 
   3.836015195226654*^9, {3.836028599708374*^9, 3.8360286029002733`*^9}, 
   3.836028633200059*^9, {3.8360288263119287`*^9, 3.836028829195753*^9}, {
   3.8360288885673428`*^9, 3.836028893143736*^9}},
 CellLabel->
  "In[130]:=",ExpressionUUID->"a604ab32-6323-4109-b35c-1ad75f91a35c"],

Cell[BoxData[{
 RowBox[{
  RowBox[{
   RowBox[{"softPeq", "::", "badSoln"}], "=", 
   "\"\<The # of solutions `1` is not one\>\""}], ";"}], "\n", 
 RowBox[{
  RowBox[{
   RowBox[{"softPeq", "[", 
    RowBox[{"\[Mu]_", ",", "\[Rho]_", ",", 
     RowBox[{"{", 
      RowBox[{"Ns1_", ",", "Ns2_"}], "}"}]}], "]"}], ":=", 
   RowBox[{"Module", "[", 
    RowBox[{
     RowBox[{"{", 
      RowBox[{"p", ",", "sol"}], "}"}], ",", "\[IndentingNewLine]", 
     RowBox[{
      RowBox[{"sol", "=", 
       RowBox[{"Select", "[", 
        RowBox[{
         RowBox[{"NSolve", "[", 
          RowBox[{
           RowBox[{"p", "\[Equal]", 
            RowBox[{
             FractionBox[
              RowBox[{" ", 
               RowBox[{"\[Rho]", 
                RowBox[{"(", 
                 RowBox[{"\[Mu]", "+", "p"}], ")"}]}]}], 
              RowBox[{
               RowBox[{"(", 
                RowBox[{"\[Mu]", "+", "p"}], ")"}], "+", 
               RowBox[{
                RowBox[{"(", 
                 RowBox[{"\[Mu]", "+", 
                  RowBox[{"(", 
                   RowBox[{"1", "-", "p"}], ")"}]}], ")"}], 
                SuperscriptBox["\[ExponentialE]", 
                 RowBox[{
                  RowBox[{"-", "2"}], "Ns1"}]]}]}]], "+", 
             FractionBox[
              RowBox[{" ", 
               RowBox[{
                RowBox[{"(", 
                 RowBox[{"1", "-", "\[Rho]"}], ")"}], 
                RowBox[{"(", 
                 RowBox[{"\[Mu]", "+", "p"}], ")"}]}]}], 
              RowBox[{
               RowBox[{"(", 
                RowBox[{"\[Mu]", "+", "p"}], ")"}], "+", 
               RowBox[{
                RowBox[{"(", 
                 RowBox[{"\[Mu]", "+", 
                  RowBox[{"(", 
                   RowBox[{"1", "-", "p"}], ")"}]}], ")"}], 
                SuperscriptBox["\[ExponentialE]", 
                 RowBox[{
                  RowBox[{"-", "2"}], "Ns2"}]]}]}]]}]}], ",", "p"}], "]"}], 
         ",", 
         RowBox[{
          RowBox[{"0", "<", 
           RowBox[{"(", 
            RowBox[{"p", "/.", "#"}], ")"}], "<", "1"}], "&"}]}], "]"}]}], 
      ";", "\[IndentingNewLine]", 
      RowBox[{"If", "[", 
       RowBox[{
        RowBox[{
         RowBox[{"Length", "[", "sol", "]"}], "\[NotEqual]", "1"}], ",", 
        RowBox[{"Message", "[", 
         RowBox[{
          RowBox[{"softPeq", "::", "badSoln"}], ",", 
          RowBox[{"Length", "[", "sol", "]"}]}], "]"}], ",", 
        "\[IndentingNewLine]", 
        RowBox[{
         RowBox[{"{", 
          RowBox[{
           FractionBox[
            RowBox[{"(", 
             RowBox[{"\[Mu]", "+", "p"}], ")"}], 
            RowBox[{
             RowBox[{"(", 
              RowBox[{"\[Mu]", "+", "p"}], ")"}], "+", 
             RowBox[{
              RowBox[{"(", 
               RowBox[{"\[Mu]", "+", "1", "-", "p"}], ")"}], 
              SuperscriptBox["\[ExponentialE]", 
               RowBox[{
                RowBox[{"-", "2"}], "Ns1"}]]}]}]], ",", 
           FractionBox[
            RowBox[{"(", 
             RowBox[{"\[Mu]", "+", "p"}], ")"}], 
            RowBox[{
             RowBox[{"(", 
              RowBox[{"\[Mu]", "+", "p"}], ")"}], "+", 
             RowBox[{
              RowBox[{"(", 
               RowBox[{"\[Mu]", "+", "1", "-", "p"}], ")"}], 
              SuperscriptBox["\[ExponentialE]", 
               RowBox[{
                RowBox[{"-", "2"}], "Ns2"}]]}]}]]}], "}"}], "/.", 
         RowBox[{
         "sol", "\[LeftDoubleBracket]", "1", "\[RightDoubleBracket]"}]}]}], 
       "]"}]}]}], "]"}]}], ";"}]}], "Input",
 InitializationCell->True,
 CellChangeTimes->{{3.8355017024226093`*^9, 3.8355017385797453`*^9}, {
  3.8355017713847523`*^9, 3.835501802834434*^9}, {3.835504440757695*^9, 
  3.835504520717256*^9}},
 CellLabel->
  "In[132]:=",ExpressionUUID->"cf1665f0-e500-4f54-9c12-f1f0df77e8f3"],

Cell[BoxData[
 RowBox[{
  RowBox[{
   RowBox[{"softPeq", "[", 
    RowBox[{"\[Zeta]_", ",", "L_", ",", "\[Rho]_", ",", 
     RowBox[{"{", 
      RowBox[{"S1_", ",", "S2_"}], "}"}]}], "]"}], ":=", 
   RowBox[{"Module", "[", 
    RowBox[{
     RowBox[{"{", 
      RowBox[{"n12", "=", 
       RowBox[{"FixedPoint", "[", 
        RowBox[{
         RowBox[{"iterSoftN", "[", 
          RowBox[{"\[Zeta]", ",", "L", ",", "\[Rho]", ",", 
           RowBox[{"{", 
            RowBox[{"S1", ",", "S2"}], "}"}]}], "]"}], ",", 
         RowBox[{"{", 
          RowBox[{"1", ",", "1"}], "}"}], ",", "50"}], "]"}]}], "}"}], ",", 
     "\[IndentingNewLine]", 
     RowBox[{"Join", "[", 
      RowBox[{
       RowBox[{
        RowBox[{
         RowBox[{"Min", "[", 
          RowBox[{"1", ",", 
           RowBox[{"Max", "[", 
            RowBox[{"0", ",", "#"}], "]"}]}], "]"}], "&"}], "/@", 
        RowBox[{"softPeq", "[", 
         RowBox[{"\[Rho]", ",", 
          RowBox[{"\[Zeta]", 
           RowBox[{"(", 
            RowBox[{"n12", 
             RowBox[{"{", " ", 
              RowBox[{"S1", ",", 
               RowBox[{"-", " ", "S2"}]}], "}"}]}], ")"}]}]}], "]"}]}], ",", 
       "n12"}], "]"}]}], "]"}]}], ";"}]], "Input",
 InitializationCell->True,
 CellChangeTimes->{{3.835575905742311*^9, 3.835576093124867*^9}, {
  3.835576860157344*^9, 3.8355771336235743`*^9}, {3.8355775269782743`*^9, 
  3.835577530935054*^9}, {3.835577591032291*^9, 3.835577592356434*^9}, {
  3.835577661937998*^9, 3.835577717869994*^9}, {3.835583669570944*^9, 
  3.835583695383338*^9}, {3.835584496619574*^9, 3.835584544483178*^9}, {
  3.836018902844132*^9, 3.836018905514249*^9}},
 CellLabel->
  "In[134]:=",ExpressionUUID->"5e11ee8d-d191-4313-815d-29fc68eb6d4b"],

Cell[BoxData[{
 RowBox[{
  RowBox[{
   RowBox[{"iterSoftN", "::", "usage"}], "=", 
   "\"\<iterSoftN[\[Zeta],L,\[Rho],{\!\(\*SubscriptBox[\(Ks\), \
\(1\)]\),\!\(\*SubscriptBox[\(Ks\), \(2\)]\)}][{\!\(\*SubscriptBox[\(n\), \(1\
\)]\),\!\(\*SubscriptBox[\(n\), \(2\)]\)}] iterates n=N/K, under the \
semi-deterministic fixed state approximation\>\""}], 
  ";"}], "\[IndentingNewLine]", 
 RowBox[{
  RowBox[{
   RowBox[{
    RowBox[{"iterSoftN", "[", 
     RowBox[{"\[Zeta]_", ",", "L_", ",", "\[Rho]_", ",", 
      RowBox[{"{", 
       RowBox[{"S1_", ",", "S2_"}], "}"}]}], "]"}], "[", 
    RowBox[{"{", 
     RowBox[{"n1_", ",", "n2_"}], "}"}], "]"}], ":=", 
   RowBox[{"Module", "[", 
    RowBox[{
     RowBox[{"{", "p12", "}"}], ",", "\[IndentingNewLine]", 
     RowBox[{
      RowBox[{
       RowBox[{"Max", "[", 
        RowBox[{"0", ",", "#"}], "]"}], "&"}], "/@", 
      RowBox[{"If", "[", 
       RowBox[{
        RowBox[{"n1", "\[Equal]", "0"}], ",", 
        RowBox[{"(", 
         RowBox[{"1", "-", 
          RowBox[{"L", " ", 
           RowBox[{"{", 
            RowBox[{"S1", ",", "0"}], "}"}]}]}], ")"}], ",", 
        "\[IndentingNewLine]", 
        RowBox[{"If", "[", 
         RowBox[{
          RowBox[{"n2", "\[Equal]", "0"}], ",", 
          RowBox[{"(", 
           RowBox[{"1", "-", 
            RowBox[{"L", " ", 
             RowBox[{"{", 
              RowBox[{"0", ",", 
               RowBox[{"-", "S2"}]}], " ", "}"}]}]}], ")"}], ",", 
          "\[IndentingNewLine]", 
          RowBox[{
           RowBox[{"p12", "=", 
            RowBox[{
             RowBox[{
              RowBox[{"Min", "[", 
               RowBox[{"1", ",", 
                RowBox[{"Max", "[", 
                 RowBox[{"0", ",", "#"}], "]"}]}], "]"}], "&"}], "/@", 
             RowBox[{"softPeq", "[", 
              RowBox[{"\[Rho]", ",", 
               RowBox[{"\[Zeta]", 
                RowBox[{"{", 
                 RowBox[{
                  RowBox[{"n1", " ", "S1"}], ",", 
                  RowBox[{
                   RowBox[{"-", "n2"}], "  ", "S2"}]}], "}"}]}]}], "]"}]}]}], 
           ";", 
           RowBox[{"(", 
            RowBox[{"1", "-", 
             RowBox[{"L", " ", 
              RowBox[{"{", 
               RowBox[{
                RowBox[{"S1", 
                 RowBox[{"(", 
                  RowBox[{"1", "-", 
                   RowBox[{
                   "p12", "\[LeftDoubleBracket]", "1", 
                    "\[RightDoubleBracket]"}]}], ")"}]}], ",", 
                RowBox[{
                 RowBox[{"-", "S2"}], " ", 
                 RowBox[{
                 "p12", "\[LeftDoubleBracket]", "2", 
                  "\[RightDoubleBracket]"}]}]}], "}"}]}]}], ")"}]}]}], 
         "]"}]}], "]"}]}]}], "]"}]}], ";"}]}], "Input",
 InitializationCell->True,
 CellChangeTimes->{{3.8355773566951227`*^9, 3.8355773677954082`*^9}, {
   3.835577456497979*^9, 3.835577460947534*^9}, {3.8355784831369247`*^9, 
   3.835578653150345*^9}, 3.835578696477462*^9, {3.835579107540595*^9, 
   3.8355792332144947`*^9}, {3.8355792885923433`*^9, 3.835579301472598*^9}, {
   3.835580066248795*^9, 3.8355800718452673`*^9}, {3.8355835114802113`*^9, 
   3.835583593966172*^9}, {3.835584469795405*^9, 3.8355844878234587`*^9}, {
   3.835586265502122*^9, 3.835586320965596*^9}, {3.835586411376993*^9, 
   3.835586504343408*^9}, {3.836028581966496*^9, 3.836028584682928*^9}},
 CellLabel->
  "In[135]:=",ExpressionUUID->"bf0a3aff-3c66-4b1d-b43f-b3a7e7f71c99"],

Cell[BoxData[{
 RowBox[{
  RowBox[{
   RowBox[{"softPcrit", "::", "usage"}], "=", 
   "\"\<softPcrit[{\!\(\*SubscriptBox[\(K\), \
\(1\)]\)\!\(\*SubscriptBox[\(s\), \(1\)]\),\!\(\*SubscriptBox[\(K\), \(2\)]\)\
\!\(\*SubscriptBox[\(s\), \(2\)]\)}] gives the critical \[Rho] for two \
habitats, proportion \[Rho], 1-\[Rho] and deme size \!\(\*SubscriptBox[\(K\), \
\(1\)]\), \!\(\*SubscriptBox[\(K\), \(2\)]\) The allele is favoured by \
\!\(\*SubscriptBox[\(s\), \(1\)]\) in habitat 1, disfavoured by \
\!\(\*SubscriptBox[\(s\), \(2\)]\) in habitat 2\>\""}], ";"}], "\n", 
 RowBox[{
  RowBox[{
   RowBox[{"softPcrit", "[", 
    RowBox[{"{", 
     RowBox[{"Ks1_", ",", "Ks2_"}], "}"}], "]"}], ":=", 
   RowBox[{
    FractionBox[
     RowBox[{
      SuperscriptBox["\[ExponentialE]", 
       RowBox[{"2", "Ks2"}]], "-", "1"}], 
     RowBox[{
      SuperscriptBox["\[ExponentialE]", 
       RowBox[{"2", 
        RowBox[{"(", 
         RowBox[{"Ks1", "+", "Ks2"}], ")"}]}]], "-", "1"}]], 
    RowBox[{"{", 
     RowBox[{"1", ",", 
      SuperscriptBox["\[ExponentialE]", 
       RowBox[{"2", "Ks1"}]]}], "}"}]}]}], ";"}]}], "Input",
 InitializationCell->True,
 CellChangeTimes->{{3.8285989958604727`*^9, 3.828599127322598*^9}, {
  3.828601583141053*^9, 3.8286016642047453`*^9}, {3.828601694922023*^9, 
  3.8286017272880573`*^9}, {3.828601774538974*^9, 3.8286018604972553`*^9}, {
  3.828601948296102*^9, 3.828602004135227*^9}},
 CellLabel->
  "In[137]:=",ExpressionUUID->"39bed4f7-f12e-47a8-b859-7c736a1ac63e"]
}, Closed]],

Cell[CellGroupData[{

Cell["\[Rho]Crit", "Subsubsection",
 CellChangeTimes->{{3.828760090723975*^9, 
  3.8287600921780567`*^9}},ExpressionUUID->"51f0af14-0aac-44da-88fc-\
480eb3539c84"],

Cell[BoxData[{
 RowBox[{
  RowBox[{
   StyleBox[
    RowBox[{"\[Rho]Crit", "::", "usage"}], "InformationUsageText",
    StripOnInput->False,
    LineSpacing->{1.5, 1.5, 3.}], 
   StyleBox["=", "InformationUsageText",
    StripOnInput->False,
    LineSpacing->{1.5, 1.5, 3.}], 
   "\"\<\!\(\*StyleBox[\"\[Rho]Crit\", \
\"InformationUsageText\",StripOnInput->False,LineSpacing->{1.5, 1.5, 3.}]\)\!\
\(\*StyleBox[\"[\", \
\"InformationUsageText\",StripOnInput->False,LineSpacing->{1.5, 1.5, 3.}]\)\!\
\(\*StyleBox[\"Nm\", \
\"InformationUsageText\",StripOnInput->False,LineSpacing->{1.5, 1.5, 3.}]\)\!\
\(\*StyleBox[\",\", \
\"InformationUsageText\",StripOnInput->False,LineSpacing->{1.5, 1.5, 3.}]\)\!\
\(\*StyleBox[\"{\", \
\"InformationUsageText\",StripOnInput->False,LineSpacing->{1.5, 1.5, 3.}]\)\!\
\(\*StyleBox[SubscriptBox[\"Ks\", \"1\"], \
\"InformationUsageText\",StripOnInput->False,LineSpacing->{1.5, 1.5, 3.}]\)\!\
\(\*StyleBox[\",\", \
\"InformationUsageText\",StripOnInput->False,LineSpacing->{1.5, 1.5, 3.}]\)\!\
\(\*StyleBox[SubscriptBox[\"Ks\", \"2\"], \
\"InformationUsageText\",StripOnInput->False,LineSpacing->{1.5, 1.5, 3.}]\)\!\
\(\*StyleBox[\"}\", \
\"InformationUsageText\",StripOnInput->False,LineSpacing->{1.5, 1.5, 3.}]\)\!\
\(\*StyleBox[\"]\", \
\"InformationUsageText\",StripOnInput->False,LineSpacing->{1.5, 1.5, 3.}]\)\!\
\(\*StyleBox[\" \", \
\"InformationUsageText\",StripOnInput->False,LineSpacing->{1.5, 1.5, 3.}]\)\!\
\(\*StyleBox[\"gives\", \
\"InformationUsageText\",StripOnInput->False,LineSpacing->{1.5, 1.5, 3.}]\)\!\
\(\*StyleBox[\" \", \
\"InformationUsageText\",StripOnInput->False,LineSpacing->{1.5, 1.5, 3.}]\)\!\
\(\*StyleBox[\"the\", \
\"InformationUsageText\",StripOnInput->False,LineSpacing->{1.5, 1.5, 3.}]\)\!\
\(\*StyleBox[\" \", \
\"InformationUsageText\",StripOnInput->False,LineSpacing->{1.5, 1.5, 3.}]\)\!\
\(\*StyleBox[\"crtical\", \
\"InformationUsageText\",StripOnInput->False,LineSpacing->{1.5, 1.5, 3.}]\)\!\
\(\*StyleBox[\" \", \
\"InformationUsageText\",StripOnInput->False,LineSpacing->{1.5, 1.5, 3.}]\)\!\
\(\*StyleBox[\"range\", \
\"InformationUsageText\",StripOnInput->False,LineSpacing->{1.5, 1.5, 3.}]\)\!\
\(\*StyleBox[\" \", \
\"InformationUsageText\",StripOnInput->False,LineSpacing->{1.5, 1.5, 3.}]\)\!\
\(\*StyleBox[\"of\", \
\"InformationUsageText\",StripOnInput->False,LineSpacing->{1.5, 1.5, 3.}]\)\!\
\(\*StyleBox[\" \", \
\"InformationUsageText\",StripOnInput->False,LineSpacing->{1.5, 1.5, 3.}]\)\!\
\(\*StyleBox[\"\[Rho]\", \
\"InformationUsageText\",StripOnInput->False,LineSpacing->{1.5, 1.5, 3.}]\)\!\
\(\*StyleBox[\" \", \
\"InformationUsageText\",StripOnInput->False,LineSpacing->{1.5, 1.5, 3.}]\)\!\
\(\*StyleBox[\"between\", \
\"InformationUsageText\",StripOnInput->False,LineSpacing->{1.5, 1.5, 3.}]\)\!\
\(\*StyleBox[\" \", \
\"InformationUsageText\",StripOnInput->False,LineSpacing->{1.5, 1.5, 3.}]\)\!\
\(\*StyleBox[\"which\", \
\"InformationUsageText\",StripOnInput->False,LineSpacing->{1.5, 1.5, 3.}]\)\!\
\(\*StyleBox[\" \", \
\"InformationUsageText\",StripOnInput->False,LineSpacing->{1.5, 1.5, 3.}]\)\!\
\(\*StyleBox[\"polymorphism\", \
\"InformationUsageText\",StripOnInput->False,LineSpacing->{1.5, 1.5, 3.}]\)\!\
\(\*StyleBox[\" \", \
\"InformationUsageText\",StripOnInput->False,LineSpacing->{1.5, 1.5, 3.}]\)\!\
\(\*StyleBox[\"is\", \
\"InformationUsageText\",StripOnInput->False,LineSpacing->{1.5, 1.5, 3.}]\)\!\
\(\*StyleBox[\" \", \
\"InformationUsageText\",StripOnInput->False,LineSpacing->{1.5, 1.5, 3.}]\)\!\
\(\*StyleBox[\"possible\", \
\"InformationUsageText\",StripOnInput->False,LineSpacing->{1.5, 1.5, 3.}]\)\!\
\(\*StyleBox[\".\", \
\"InformationUsageText\",StripOnInput->False,LineSpacing->{1.5, 1.5, 3.}]\)\>\
\""}], ";"}], "\[IndentingNewLine]", 
 RowBox[{GridBox[{
    {
     RowBox[{
      RowBox[{"\[Rho]Crit", "[", 
       RowBox[{"Nm_", ",", 
        RowBox[{"{", 
         RowBox[{"Ks1_", ",", "Ks2_"}], "}"}]}], "]"}], ":=", 
      RowBox[{"{", 
       RowBox[{
        FractionBox[
         RowBox[{"1", "-", 
          RowBox[{"mPr", "[", 
           RowBox[{"Nm", ",", "0", ",", 
            RowBox[{"-", "Ks2"}]}], "]"}]}], 
         RowBox[{
          RowBox[{"mPr", "[", 
           RowBox[{"Nm", ",", "0", ",", "Ks1"}], "]"}], "-", 
          RowBox[{"mPr", "[", 
           RowBox[{"Nm", ",", "0", ",", 
            RowBox[{"-", "Ks2"}]}], "]"}]}]], ",", 
        RowBox[{"1", "-", 
         FractionBox[
          RowBox[{"1", "-", 
           RowBox[{"mPr", "[", 
            RowBox[{"Nm", ",", "0", ",", 
             RowBox[{"-", "Ks1"}]}], "]"}]}], 
          RowBox[{
           RowBox[{"mPr", "[", 
            RowBox[{"Nm", ",", "0", ",", "Ks2"}], "]"}], "-", 
           RowBox[{"mPr", "[", 
            RowBox[{"Nm", ",", "0", ",", 
             RowBox[{"-", "Ks1"}]}], "]"}]}]]}]}], "}"}]}]}
   },
   DefaultBaseStyle->"Column",
   GridBoxAlignment->{"Columns" -> {{Left}}},
   GridBoxItemSize->{"Columns" -> {{Automatic}}, "Rows" -> {{Automatic}}}], 
  ";"}]}], "Input",
 InitializationCell->True,
 CellChangeTimes->{{3.82876010100104*^9, 3.828760120498968*^9}},
 EmphasizeSyntaxErrors->True,
 CellLabel->
  "In[139]:=",ExpressionUUID->"94b5b054-16b2-4ee6-a98e-17f59ab6506b"]
}, Closed]],

Cell[CellGroupData[{

Cell["transitionMatrixFast", "Subsubsection",
 CellChangeTimes->{{3.5851043267034063`*^9, 3.585104329927321*^9}, {
  3.605783765622171*^9, 
  3.605783766020232*^9}},ExpressionUUID->"514ba2da-c831-47a9-9609-\
77238dbeac08"],

Cell[BoxData[
 RowBox[{
  RowBox[{
   RowBox[{"transitionMatrixFast", "::", "usage"}], "=", 
   "\"\<transitionMatrixFast[2N,{s,h},\[Epsilon]] stores the transition \
matrix as a sparse array, truncating probabilities smaller than \
\!\(\*SubscriptBox[\(P\), \(max\)]\)\[Epsilon]; selection uses fitnesses \
1:1+2h\[VeryThinSpace]s:1+2s.  WARNING: Use numerical values for s, \[Mu], \
otherwise this will be very slow! transitionMatrixFast[N,s,\[Epsilon]] uses \
1:1+s in a haploid model. transitionMatrixFast[N,{s,m,\!\(\*OverscriptBox[\(p\
\), \(_\)]\)},\[Epsilon]] includes migration.\>\""}], ";"}]], "Input",
 InitializationCell->True,
 CellChangeTimes->{{3.565457072861456*^9, 3.5654570785669928`*^9}, {
   3.565457120024033*^9, 3.5654571697056713`*^9}, {3.565501279432078*^9, 
   3.5655013080710278`*^9}, {3.565501707778797*^9, 3.565501726164199*^9}, {
   3.565581730945407*^9, 3.565581733737029*^9}, {3.585104488720087*^9, 
   3.5851045428371487`*^9}, {3.585104646618394*^9, 3.585104667989368*^9}, {
   3.585104881285883*^9, 3.585104882268261*^9}, {3.605783769337921*^9, 
   3.605783833011142*^9}, {3.605783881850835*^9, 3.605783911153906*^9}, {
   3.605784127372344*^9, 3.60578412972416*^9}, {3.667455497041828*^9, 
   3.667455512519*^9}, {3.667455694770227*^9, 3.667455713304084*^9}, {
   3.742894126918651*^9, 3.7428941524936953`*^9}, {3.742894182651922*^9, 
   3.742894238347793*^9}, {3.742894479779952*^9, 3.7428945104023533`*^9}, 
   3.742897390163299*^9, {3.762425816449757*^9, 3.762425875745618*^9}, {
   3.84044038938386*^9, 3.840440412156776*^9}, 3.840440458835785*^9, {
   3.840442229015726*^9, 3.84044225894772*^9}},
 CellLabel->
  "In[139]:=",ExpressionUUID->"6c7e3303-4ab9-43cf-964d-4fa8d050257e"],

Cell[BoxData[
 RowBox[{
  RowBox[{
   RowBox[{"transitionMatrixFast", "[", 
    RowBox[{"nn_Integer", ",", 
     RowBox[{"{", 
      RowBox[{"s_", ",", "h_"}], "}"}], ",", "\[Epsilon]_"}], "]"}], ":=", 
   RowBox[{
    RowBox[{"transitionMatrixFast", "[", 
     RowBox[{"nn", ",", 
      RowBox[{"{", 
       RowBox[{"s", ",", "h"}], "}"}], ",", "\[Epsilon]"}], "]"}], "=", 
    "\[IndentingNewLine]", 
    RowBox[{"Module", "[", 
     RowBox[{
      RowBox[{"{", 
       RowBox[{"j", ",", "pn", ",", "p", ",", "q", ",", "b"}], "}"}], ",", 
      "\[IndentingNewLine]", 
      RowBox[{"SparseArray", "[", 
       RowBox[{"Table", "[", "\[IndentingNewLine]", 
        RowBox[{
         RowBox[{
          RowBox[{"p", "=", 
           RowBox[{"j", "/", "nn"}]}], ";", 
          RowBox[{"q", "=", 
           RowBox[{"1", "-", "p"}]}], ";", "\[IndentingNewLine]", 
          RowBox[{"pn", "=", 
           RowBox[{"p", "+", 
            RowBox[{
            "2", "s", "\[VeryThinSpace]", "p", "\[VeryThinSpace]", "q", 
             FractionBox[
              RowBox[{"\[VeryThinSpace]\[VeryThinSpace]", 
               RowBox[{
                RowBox[{"h", "\[VeryThinSpace] ", "q"}], "+", 
                RowBox[{
                 RowBox[{"(", 
                  RowBox[{"1", "-", "h"}], ")"}], "\[VeryThinSpace]", "p", 
                 "\[VeryThinSpace]"}]}]}], 
              RowBox[{"1", "+", 
               RowBox[{
               "4", "s", " ", "h", "\[VeryThinSpace]", "p", 
                "\[VeryThinSpace]", "q"}], "+", 
               RowBox[{"2", "s", " ", 
                SuperscriptBox["p", "2"]}]}]]}]}]}], ";", 
          "\[IndentingNewLine]", 
          RowBox[{"b", "=", 
           RowBox[{"BinomialPDF", "[", 
            RowBox[{"nn", ",", "pn", ",", "\[Epsilon]"}], "]"}]}], ";", 
          "\[IndentingNewLine]", 
          RowBox[{"SparseArray", "[", 
           RowBox[{
            RowBox[{"MapThread", "[", 
             RowBox[{"Rule", ",", 
              RowBox[{"{", 
               RowBox[{
                RowBox[{"Range", "[", 
                 RowBox[{
                  RowBox[{
                   RowBox[{
                   "b", "\[LeftDoubleBracket]", "1", 
                    "\[RightDoubleBracket]"}], "+", "1"}], ",", 
                  RowBox[{
                   RowBox[{
                   "b", "\[LeftDoubleBracket]", "1", 
                    "\[RightDoubleBracket]"}], "+", 
                   RowBox[{"Length", "[", 
                    RowBox[{
                    "b", "\[LeftDoubleBracket]", "2", 
                    "\[RightDoubleBracket]"}], "]"}]}]}], "]"}], ",", 
                RowBox[{
                "b", "\[LeftDoubleBracket]", "2", "\[RightDoubleBracket]"}]}],
                "}"}]}], "]"}], ",", 
            RowBox[{"nn", "+", "1"}]}], "]"}]}], ",", 
         RowBox[{"{", 
          RowBox[{"j", ",", "0", ",", "nn"}], "}"}]}], "]"}], "]"}]}], 
     "]"}]}]}], ";"}]], "Input",
 InitializationCell->True,
 CellChangeTimes->{{3.565431684442993*^9, 3.565431914511509*^9}, {
   3.565432271014388*^9, 3.565432284008582*^9}, 3.5654352888601227`*^9, {
   3.5654365082232018`*^9, 3.5654365093836946`*^9}, {3.5655010850348988`*^9, 
   3.5655012721861343`*^9}, {3.5655013125399113`*^9, 3.56550132442168*^9}, {
   3.565501734735208*^9, 3.565501793686553*^9}, {3.565503199348651*^9, 
   3.565503209983128*^9}, {3.565581737526621*^9, 3.56558174246594*^9}, {
   3.565581804115757*^9, 3.565581810736423*^9}, 3.5851044914087687`*^9, 
   3.585104638744328*^9, {3.585104670713067*^9, 3.585104737305663*^9}, {
   3.5851047901382637`*^9, 3.585104829802196*^9}, {3.585104886280281*^9, 
   3.585104891580497*^9}, {3.6057837822299623`*^9, 3.605783808184503*^9}, {
   3.60578891050959*^9, 3.6057890439267*^9}, {3.605789957448739*^9, 
   3.6057899590716753`*^9}, {3.7428929476417017`*^9, 
   3.7428929520147467`*^9}, {3.742894243925384*^9, 3.7428943319171143`*^9}, {
   3.742894482885215*^9, 3.742894484091587*^9}, {3.742894515409856*^9, 
   3.742894528233564*^9}, {3.742897399867629*^9, 3.7428974010334883`*^9}, {
   3.762425885001432*^9, 3.7624260357252703`*^9}, {3.762426069955942*^9, 
   3.762426181766592*^9}, 3.762430092821032*^9},
 CellLabel->
  "In[140]:=",ExpressionUUID->"8880d3d2-b9e9-449f-8d54-66da872f700a"],

Cell[BoxData[
 RowBox[{
  RowBox[{
   RowBox[{"transitionMatrixFast", "[", 
    RowBox[{"nn_Integer", ",", 
     RowBox[{"s_", "?", "NumberQ"}], ",", "\[Epsilon]_"}], "]"}], ":=", 
   RowBox[{"transitionMatrixFast", "[", 
    RowBox[{"nn", ",", 
     RowBox[{"{", 
      RowBox[{"s", ",", "0", ",", "0"}], "}"}], ",", "\[Epsilon]"}], "]"}]}], 
  ";"}]], "Input",
 InitializationCell->True,
 CellChangeTimes->{{3.565431684442993*^9, 3.565431914511509*^9}, {
   3.565432271014388*^9, 3.565432284008582*^9}, 3.5654352888601227`*^9, {
   3.5654365082232018`*^9, 3.5654365093836946`*^9}, {3.5655010850348988`*^9, 
   3.5655012721861343`*^9}, {3.5655013125399113`*^9, 3.56550132442168*^9}, {
   3.565501734735208*^9, 3.565501793686553*^9}, {3.565503199348651*^9, 
   3.565503209983128*^9}, {3.565581737526621*^9, 3.56558174246594*^9}, {
   3.565581804115757*^9, 3.565581810736423*^9}, 3.5851044914087687`*^9, 
   3.585104638744328*^9, {3.585104670713067*^9, 3.585104737305663*^9}, {
   3.5851047901382637`*^9, 3.585104829802196*^9}, {3.585104886280281*^9, 
   3.585104891580497*^9}, {3.6057837822299623`*^9, 3.605783808184503*^9}, {
   3.60578891050959*^9, 3.6057890439267*^9}, {3.605789957448739*^9, 
   3.6057899590716753`*^9}, {3.7428929476417017`*^9, 
   3.7428929520147467`*^9}, {3.742894243925384*^9, 3.7428943319171143`*^9}, {
   3.742894482885215*^9, 3.742894484091587*^9}, {3.742894515409856*^9, 
   3.742894528233564*^9}, {3.742897399867629*^9, 3.7428974010334883`*^9}, {
   3.762425885001432*^9, 3.7624260357252703`*^9}, {3.762426069955942*^9, 
   3.762426181766592*^9}, 3.762430092821032*^9, {3.84044047640075*^9, 
   3.84044052199496*^9}, {3.840440560864459*^9, 3.840440566381064*^9}, {
   3.8404422865855713`*^9, 3.840442319855565*^9}},
 CellLabel->
  "In[141]:=",ExpressionUUID->"7aba5f29-70e9-4ffb-9c09-01ff113e6a9c"],

Cell[BoxData[
 RowBox[{
  RowBox[{
   RowBox[{"transitionMatrixFast", "[", 
    RowBox[{"nn_Integer", ",", 
     RowBox[{"{", 
      RowBox[{"s_", ",", "m_", ",", "pb_"}], "}"}], ",", "\[Epsilon]_"}], 
    "]"}], ":=", 
   RowBox[{
    RowBox[{"transitionMatrixFast", "[", 
     RowBox[{"nn", ",", 
      RowBox[{"{", 
       RowBox[{"s", ",", "m", ",", "pb"}], "}"}], ",", "\[Epsilon]"}], "]"}], 
    "=", "\[IndentingNewLine]", 
    RowBox[{"Module", "[", 
     RowBox[{
      RowBox[{"{", 
       RowBox[{"j", ",", "pn", ",", "p", ",", "b"}], "}"}], ",", 
      "\[IndentingNewLine]", 
      RowBox[{"SparseArray", "[", 
       RowBox[{"Table", "[", "\[IndentingNewLine]", 
        RowBox[{
         RowBox[{
          RowBox[{"p", "=", 
           RowBox[{"j", "/", "nn"}]}], ";", "\[IndentingNewLine]", 
          RowBox[{"pn", "=", 
           RowBox[{"p", "+", 
            FractionBox[
             RowBox[{"s", "\[VeryThinSpace]", "p", 
              RowBox[{"(", 
               RowBox[{"1", "-", "p"}], ")"}]}], 
             RowBox[{"1", "+", 
              RowBox[{"s", " ", "p", "\[VeryThinSpace]"}]}]]}]}], ";", 
          "\[IndentingNewLine]", 
          RowBox[{"b", "=", 
           RowBox[{"BinomialPDF", "[", 
            RowBox[{"nn", ",", 
             RowBox[{
              RowBox[{
               RowBox[{"(", 
                RowBox[{"1", "-", "m"}], ")"}], "pn"}], "+", 
              RowBox[{"m", " ", "pb"}]}], ",", "\[Epsilon]"}], "]"}]}], ";", 
          "\[IndentingNewLine]", 
          RowBox[{"SparseArray", "[", 
           RowBox[{
            RowBox[{"MapThread", "[", 
             RowBox[{"Rule", ",", 
              RowBox[{"{", 
               RowBox[{
                RowBox[{"Range", "[", 
                 RowBox[{
                  RowBox[{
                   RowBox[{
                   "b", "\[LeftDoubleBracket]", "1", 
                    "\[RightDoubleBracket]"}], "+", "1"}], ",", 
                  RowBox[{
                   RowBox[{
                   "b", "\[LeftDoubleBracket]", "1", 
                    "\[RightDoubleBracket]"}], "+", 
                   RowBox[{"Length", "[", 
                    RowBox[{
                    "b", "\[LeftDoubleBracket]", "2", 
                    "\[RightDoubleBracket]"}], "]"}]}]}], "]"}], ",", 
                RowBox[{
                "b", "\[LeftDoubleBracket]", "2", "\[RightDoubleBracket]"}]}],
                "}"}]}], "]"}], ",", 
            RowBox[{"nn", "+", "1"}]}], "]"}]}], ",", 
         RowBox[{"{", 
          RowBox[{"j", ",", "0", ",", "nn"}], "}"}]}], "]"}], "]"}]}], 
     "]"}]}]}], ";"}]], "Input",
 InitializationCell->True,
 CellChangeTimes->{{3.565431684442993*^9, 3.565431914511509*^9}, {
   3.565432271014388*^9, 3.565432284008582*^9}, 3.5654352888601227`*^9, {
   3.5654365082232018`*^9, 3.5654365093836946`*^9}, {3.5655010850348988`*^9, 
   3.5655012721861343`*^9}, {3.5655013125399113`*^9, 3.56550132442168*^9}, {
   3.565501734735208*^9, 3.565501793686553*^9}, {3.565503199348651*^9, 
   3.565503209983128*^9}, {3.565581737526621*^9, 3.56558174246594*^9}, {
   3.565581804115757*^9, 3.565581810736423*^9}, 3.5851044914087687`*^9, 
   3.585104638744328*^9, {3.585104670713067*^9, 3.585104737305663*^9}, {
   3.5851047901382637`*^9, 3.585104829802196*^9}, {3.585104886280281*^9, 
   3.585104891580497*^9}, {3.6057837822299623`*^9, 3.605783808184503*^9}, {
   3.60578891050959*^9, 3.6057890439267*^9}, {3.605789957448739*^9, 
   3.6057899590716753`*^9}, {3.7428929476417017`*^9, 
   3.7428929520147467`*^9}, {3.742894243925384*^9, 3.7428943319171143`*^9}, {
   3.742894482885215*^9, 3.742894484091587*^9}, {3.742894515409856*^9, 
   3.742894528233564*^9}, {3.742897399867629*^9, 3.7428974010334883`*^9}, {
   3.762425885001432*^9, 3.7624260357252703`*^9}, {3.762426069955942*^9, 
   3.762426181766592*^9}, 3.762430092821032*^9, {3.84044047640075*^9, 
   3.84044052199496*^9}, {3.840440560864459*^9, 3.840440566381064*^9}, {
   3.840442271925294*^9, 3.8404422987240353`*^9}, {3.840442447099566*^9, 
   3.8404424519027243`*^9}},
 CellLabel->
  "In[142]:=",ExpressionUUID->"ca5f0fd1-fd99-4d49-acfc-648701380545"],

Cell[TextData[{
 "How to find the probability of j, as the sum of a binomial with expectation \
",
 Cell[BoxData[
  FormBox[
   OverscriptBox["p", "_"], TraditionalForm]],
  FormatType->TraditionalForm,ExpressionUUID->
  "8774fa1f-0d23-49be-827f-51e94c68405c"],
 " and anpther binomial with expectation ",
 Cell[BoxData[
  FormBox[
   SuperscriptBox["p", "*"], TraditionalForm]],
  FormatType->TraditionalForm,ExpressionUUID->
  "c43f3ac3-ee21-401e-babe-a17f0d51fe23"],
 "?  One can show, using a generating function argument, that the simulation \
algorithm is equivalent to WF sampling from a frequency ",
 Cell[BoxData[
  FormBox[
   RowBox[{
    RowBox[{"m", "\[VeryThinSpace]", 
     OverscriptBox["p", "_"]}], "+", 
    RowBox[{
     RowBox[{"(", 
      RowBox[{"1", "-", "m"}], ")"}], 
     SuperscriptBox["p", "*"]}]}], TraditionalForm]],
  FormatType->TraditionalForm,ExpressionUUID->
  "de022d57-9c54-4334-9f80-a9309910c448"]
}], "Text",
 CellChangeTimes->{{3.840441018286948*^9, 3.840441056641444*^9}, {
  3.840442173079447*^9, 
  3.840442214268044*^9}},ExpressionUUID->"701d5fef-f2b1-4a72-a752-\
01aad026667b"]
}, Closed]],

Cell[CellGroupData[{

Cell["BinomialPDF", "Subsubsection",
 CellChangeTimes->{
  3.605787034887376*^9},ExpressionUUID->"8bfd7637-c2dc-4ff8-866b-\
cbf88e1aef44"],

Cell[TextData[{
 "The PDF is ",
 Cell[BoxData[
  FormBox[
   RowBox[{
    SubscriptBox["\[Psi]", "j"], "=", 
    RowBox[{
     FractionBox[
      RowBox[{"n", "!"}], 
      RowBox[{
       RowBox[{"j", "!"}], 
       RowBox[{
        RowBox[{"(", 
         RowBox[{"n", "-", "j"}], ")"}], "!"}]}]], 
     SuperscriptBox[
      RowBox[{
       SuperscriptBox["p", "j"], "(", 
       RowBox[{"1", "-", "p"}], ")"}], 
      RowBox[{"n", "-", "j"}]]}]}], TraditionalForm]],ExpressionUUID->
  "7d6f0cf4-e7ba-4433-965b-32aafc986c55"],
 ".  So, ",
 Cell[BoxData[
  FormBox[
   RowBox[{
    FractionBox[
     SubscriptBox["\[Psi]", 
      RowBox[{"j", "+", "1"}]], 
     SubscriptBox["\[Psi]", "j"]], "=", 
    RowBox[{
     FractionBox["p", 
      RowBox[{"1", "-", "p"}]], 
     FractionBox[
      RowBox[{"n", "-", "j"}], 
      RowBox[{"j", "+", "1"}]]}]}], TraditionalForm]],ExpressionUUID->
  "059186e9-a975-428c-b311-1d5d692be4e8"],
 ", ",
 Cell[BoxData[
  FormBox[
   RowBox[{
    FractionBox[
     SubscriptBox["\[Psi]", 
      RowBox[{"j", "-", "1"}]], 
     SubscriptBox["\[Psi]", "j"]], "=", 
    RowBox[{
     FractionBox[
      RowBox[{"1", "-", "p"}], "p"], 
     FractionBox["j", 
      RowBox[{"n", "-", "j", "+", "1"}]]}]}], TraditionalForm]],
  ExpressionUUID->"8d4ad508-0661-4749-805c-4df603ed9f8c"],
 ". Start at ",
 Cell[BoxData[
  FormBox[
   RowBox[{"Round", "[", 
    RowBox[{"p", "\[Times]", "\[VeryThinSpace]", "j"}], "]"}], 
   TraditionalForm]],ExpressionUUID->"fe96b972-2e3f-477e-888a-c64c7020c46d"],
 ", and work up and down until the probability has decreased by a factor \
\[Epsilon]."
}], "Text",
 CellChangeTimes->{{3.6057839334095984`*^9, 3.6057841450741177`*^9}, {
  3.810273116445252*^9, 
  3.8102731177385807`*^9}},ExpressionUUID->"8848ce5e-d6b0-4d3d-9ce9-\
9670525c458c"],

Cell[BoxData[
 RowBox[{
  RowBox[{
   RowBox[{
    RowBox[{"BinomialPDF", "::", "usage"}], "=", 
    "\"\<BinomialPDF[n,p,\[Epsilon]] gives the binomial PDF, truncating \
values smaller than \[Epsilon]*\!\(\*SubscriptBox[\(\[Psi]\), \(max\)]\).  \
Returns {\!\(\*SubscriptBox[\(j\), \(0\)]\),{\!\(\*SubscriptBox[\(\[Psi]\), \
SubscriptBox[\(j\), \(0\)]]\),\[Ellipsis]}}\>\""}], ";"}], " "}]], "Input",
 InitializationCell->True,
 CellChangeTimes->{{3.605784167818699*^9, 3.605784207186049*^9}, {
  3.605784592567622*^9, 3.605784669667213*^9}, {3.605786461940284*^9, 
  3.605786483863781*^9}},
 CellLabel->
  "In[143]:=",ExpressionUUID->"2e6bb038-a56a-43ac-bcc7-481df6c4cef0"],

Cell[BoxData[
 RowBox[{
  RowBox[{
   RowBox[{"BinomialPDF", "[", 
    RowBox[{"n_", ",", "p_", ",", "\[Epsilon]_"}], "]"}], ":=", 
   RowBox[{"Module", "[", 
    RowBox[{
     RowBox[{"{", 
      RowBox[{"j", ",", 
       RowBox[{"j0", "=", 
        RowBox[{"Round", "[", 
         RowBox[{"n", "*", "p"}], "]"}]}], ",", 
       RowBox[{"\[Psi]", "=", 
        RowBox[{"{", "1", "}"}]}]}], "}"}], ",", "\[IndentingNewLine]", 
     RowBox[{"If", "[", 
      RowBox[{
       RowBox[{"p", "\[LessEqual]", "0"}], ",", 
       RowBox[{"{", 
        RowBox[{"0", ",", "\[Psi]"}], "}"}], ",", 
       RowBox[{"If", "[", 
        RowBox[{
         RowBox[{"p", "\[GreaterEqual]", "1"}], ",", 
         RowBox[{"{", 
          RowBox[{"n", ",", "\[Psi]"}], "}"}], ",", "\[IndentingNewLine]", 
         RowBox[{
          RowBox[{"j", "=", "j0"}], ";", 
          RowBox[{"While", "[", 
           RowBox[{
            RowBox[{
             RowBox[{"j", "<", "n"}], "\[And]", 
             RowBox[{
              RowBox[{"\[Psi]", "\[LeftDoubleBracket]", 
               RowBox[{"-", "1"}], "\[RightDoubleBracket]"}], ">", 
              "\[Epsilon]"}]}], ",", 
            RowBox[{
             RowBox[{"AppendTo", "[", 
              RowBox[{"\[Psi]", ",", 
               RowBox[{
                RowBox[{"\[Psi]", "\[LeftDoubleBracket]", 
                 RowBox[{"-", "1"}], "\[RightDoubleBracket]"}], 
                FractionBox["p", 
                 RowBox[{"1", "-", "p"}]], 
                FractionBox[
                 RowBox[{"n", "-", "j"}], 
                 RowBox[{"j", "+", "1"}]]}]}], "]"}], ";", 
             RowBox[{"j", "+=", "1"}]}]}], "]"}], ";", "\[IndentingNewLine]", 
          
          RowBox[{"j", "=", "j0"}], ";", 
          RowBox[{"While", "[", 
           RowBox[{
            RowBox[{
             RowBox[{"j", ">", "0"}], "\[And]", 
             RowBox[{
              RowBox[{
              "\[Psi]", "\[LeftDoubleBracket]", "1", 
               "\[RightDoubleBracket]"}], ">", "\[Epsilon]"}]}], ",", 
            RowBox[{
             RowBox[{"PrependTo", "[", 
              RowBox[{"\[Psi]", ",", 
               RowBox[{
                RowBox[{
                "\[Psi]", "\[LeftDoubleBracket]", "1", 
                 "\[RightDoubleBracket]"}], 
                FractionBox[
                 RowBox[{"1", "-", "p"}], "p"], 
                FractionBox["j", 
                 RowBox[{"n", "-", "j", "+", "1"}]]}]}], "]"}], ";", 
             RowBox[{"j", "-=", "1"}]}]}], "]"}], ";", "\[IndentingNewLine]", 
          
          RowBox[{"{", 
           RowBox[{"j", ",", 
            FractionBox["\[Psi]", 
             RowBox[{"Total", "[", "\[Psi]", "]"}]]}], "}"}]}]}], "]"}]}], 
      "]"}]}], "]"}]}], ";"}]], "Input",
 InitializationCell->True,
 CellChangeTimes->{{3.605784152321157*^9, 3.605784161770368*^9}, {
  3.605784672626152*^9, 3.605785005908456*^9}, {3.605786487928894*^9, 
  3.6057865872870293`*^9}, {3.605786795622136*^9, 3.605786831628187*^9}},
 CellLabel->
  "In[144]:=",ExpressionUUID->"4c52a03b-375c-4157-821f-242b6b710611"]
}, Closed]],

Cell[CellGroupData[{

Cell["sim", "Subsubsection",
 CellChangeTimes->{{3.762430297222355*^9, 
  3.762430297630823*^9}},ExpressionUUID->"4c96411b-15d0-49da-bc19-\
3a6be705ba77"],

Cell[BoxData[
 RowBox[{
  RowBox[{
   RowBox[{"sim", "::", "usage"}], "=", 
   "\"\<sim[\!\(\*SubscriptBox[\(j\), \(0\)]\),2\!\(\*SubscriptBox[\(N\), \(e\
\)]\),{s,h},T,\[Epsilon]] gives a random simulation of the # of copies, over \
generations 0\[Ellipsis]T. sim[\!\(\*SubscriptBox[\(j\), \
\(0\)]\),\!\(\*SubscriptBox[\(N\), \(e\)]\),s,T,\[Epsilon]] is a haploid \
model; sim[\!\(\*SubscriptBox[\(j\), \(0\)]\),\!\(\*SubscriptBox[\(N\), \
\(e\)]\),{s,m,\!\(\*OverscriptBox[\(p\), \(_\)]\)},T,\[Epsilon]] includes \
migration. sim[{\!\(\*SubscriptBox[\(j\), \
\(0\)]\),\[Ellipsis]},\!\(\*SubscriptBox[\(N\), \(e\)]\),s,T,\[Epsilon]] \
makes replicates\>\""}], ";"}]], "Input",
 InitializationCell->True,
 CellChangeTimes->{{3.762430303384338*^9, 3.762430350933447*^9}, {
  3.7624303980856457`*^9, 3.7624303986272306`*^9}, {3.840440582611108*^9, 
  3.840440599114788*^9}, {3.840440738077125*^9, 3.8404407519579287`*^9}, {
  3.840442345971795*^9, 3.840442364302747*^9}},
 CellLabel->
  "In[145]:=",ExpressionUUID->"d0c6a9ff-53e4-4b70-b1bb-69f6a75d416e"],

Cell[BoxData[
 RowBox[{
  RowBox[{
   RowBox[{"sim", "[", 
    RowBox[{"j0_Integer", ",", "\[ScriptCapitalN]_Integer", ",", 
     RowBox[{"s", ":", 
      RowBox[{"(", 
       RowBox[{
        RowBox[{"_", "?", "NumberQ"}], "|", 
        RowBox[{"{", 
         RowBox[{"_", ",", "_"}], "}"}], "|", 
        RowBox[{"{", 
         RowBox[{"_", ",", "_", ",", "_"}], "}"}]}], ")"}]}], ",", 
     "T_Integer", ",", "\[Epsilon]_"}], "]"}], ":=", 
   RowBox[{"Module", "[", 
    RowBox[{
     RowBox[{"{", 
      RowBox[{"tm", "=", 
       RowBox[{"transitionMatrixFast", "[", 
        RowBox[{"\[ScriptCapitalN]", ",", "s", ",", "\[Epsilon]"}], "]"}]}], 
      "}"}], ",", "\[IndentingNewLine]", 
     RowBox[{"NestList", "[", 
      RowBox[{
       RowBox[{
        RowBox[{"RandomChoice", "[", 
         RowBox[{
          RowBox[{"tm", "\[LeftDoubleBracket]", 
           RowBox[{"#", "+", "1"}], "\[RightDoubleBracket]"}], "\[Rule]", 
          RowBox[{"Range", "[", 
           RowBox[{"0", ",", "\[ScriptCapitalN]"}], "]"}]}], "]"}], "&"}], 
       ",", "j0", ",", "T"}], "]"}]}], "]"}]}], ";"}]], "Input",
 InitializationCell->True,
 CellChangeTimes->{{3.76243018903408*^9, 3.7624302910634127`*^9}, {
  3.762430353750188*^9, 3.762430417773747*^9}, {3.840442412921426*^9, 
  3.8404424288819427`*^9}},
 CellLabel->
  "In[146]:=",ExpressionUUID->"4f48f2f9-964d-4120-805e-ac6871bf4c13"],

Cell[BoxData[
 RowBox[{
  RowBox[{
   RowBox[{"sim", "[", 
    RowBox[{"j_List", ",", "\[ScriptCapitalN]_Integer", ",", 
     RowBox[{"s", ":", 
      RowBox[{"(", 
       RowBox[{
        RowBox[{"_", "?", "NumberQ"}], "|", 
        RowBox[{"{", 
         RowBox[{"_", ",", "_"}], "}"}], "|", 
        RowBox[{"{", 
         RowBox[{"_", ",", "_", ",", "_"}], "}"}]}], ")"}]}], ",", 
     "T_Integer", ",", "\[Epsilon]_"}], "]"}], ":=", 
   RowBox[{"Transpose", "[", 
    RowBox[{
     RowBox[{
      RowBox[{"sim", "[", 
       RowBox[{
       "#", ",", "\[ScriptCapitalN]", ",", "s", ",", "T", ",", "\[Epsilon]"}],
        "]"}], "&"}], "/@", "j"}], "]"}]}], ";"}]], "Input",
 InitializationCell->True,
 CellChangeTimes->{{3.76243018903408*^9, 3.7624302910634127`*^9}, {
  3.762430353750188*^9, 3.762430417773747*^9}, {3.840440628973463*^9, 
  3.840440640357807*^9}, {3.8404407637075644`*^9, 3.840440834691893*^9}, {
  3.840442392024527*^9, 3.8404423947315397`*^9}},
 CellLabel->
  "In[147]:=",ExpressionUUID->"b3823dfb-4e3d-4618-a89f-25640e39ff23"]
}, Closed]],

Cell[CellGroupData[{

Cell["transM, eqM", "Subsubsection",
 CellChangeTimes->{{3.840597207260564*^9, 3.840597212764428*^9}, {
  3.840597314570735*^9, 
  3.840597318482809*^9}},ExpressionUUID->"7eb7c642-c433-4406-b913-\
5617da68a323"],

Cell[BoxData[{
 RowBox[{
  RowBox[{
   RowBox[{"transM", "::", "usage"}], "=", 
   "\"\<transM[Ns,Nm,\!\(\*OverscriptBox[\(p\), \(_\)]\),N] gives the \
transition matrix\>\""}], ";"}], "\[IndentingNewLine]", 
 RowBox[{
  RowBox[{
   RowBox[{"transM", "[", 
    RowBox[{"Ns_", ",", "Nm_", ",", "pb_", ",", "\[ScriptCapitalN]_Integer"}],
     "]"}], ":=", 
   RowBox[{"transitionMatrixFast", "[", 
    RowBox[{"\[ScriptCapitalN]", ",", 
     RowBox[{"{", 
      RowBox[{
       FractionBox["Ns", "\[ScriptCapitalN]"], ",", 
       FractionBox["Nm", "\[ScriptCapitalN]"], ",", "pb"}], "}"}], ",", 
     SuperscriptBox["10", 
      RowBox[{"-", "4"}]]}], "]"}]}], ";"}]}], "Input",
 InitializationCell->True,
 CellChangeTimes->{{3.84059721558152*^9, 3.8405973062022963`*^9}},
 CellLabel->
  "In[148]:=",ExpressionUUID->"5e6482f5-4833-4173-88c4-b1c813a3d116"],

Cell[BoxData[{
 RowBox[{
  RowBox[{
   RowBox[{"eqM", "::", "usage"}], "=", 
   "\"\<eqM[Ns,Nm,\!\(\*OverscriptBox[\(p\), \(_\)]\),N] gives the stationary \
distribution\>\""}], ";"}], "\[IndentingNewLine]", 
 RowBox[{
  RowBox[{
   RowBox[{"eqM", "[", 
    RowBox[{"Ns_", ",", "Nm_", ",", "pb_", ",", "\[ScriptCapitalN]_Integer"}],
     "]"}], ":=", 
   RowBox[{"Module", "[", 
    RowBox[{
     RowBox[{"{", "ev", "}"}], ",", "\[IndentingNewLine]", 
     RowBox[{
      RowBox[{"ev", "=", 
       RowBox[{
        RowBox[{"Eigenvectors", "[", 
         RowBox[{
          RowBox[{"Transpose", "[", 
           RowBox[{"transM", "[", 
            RowBox[{"Ns", ",", "Nm", ",", "pb", ",", "\[ScriptCapitalN]"}], 
            "]"}], "]"}], ",", 
          RowBox[{"{", "1", "}"}]}], "]"}], "\[LeftDoubleBracket]", "1", 
        "\[RightDoubleBracket]"}]}], ";", 
      RowBox[{"Chop", "[", 
       RowBox[{"ev", "/", 
        RowBox[{"Total", "[", "ev", "]"}]}], "]"}]}]}], "]"}]}], 
  ";"}]}], "Input",
 InitializationCell->True,
 CellChangeTimes->{{3.84059721558152*^9, 3.840597415053363*^9}, 
   3.840597518343191*^9},
 CellLabel->
  "In[150]:=",ExpressionUUID->"1d169c2e-203e-4628-abcd-d0ef0f83ef40"]
}, Closed]],

Cell[CellGroupData[{

Cell["respM", "Subsubsection",
 CellChangeTimes->{{3.8405975428652477`*^9, 
  3.8405975651466103`*^9}},ExpressionUUID->"9dfcf1c6-e8bc-4a40-8cee-\
4adfa61cfa3d"],

Cell[BoxData[{
 RowBox[{
  RowBox[{
   RowBox[{"respM", "::", "usage"}], "=", 
   "\"\<respM[\[Psi],Ns,Nm,\!\(\*OverscriptBox[\(p\), \(_\)]\),\
\[ScriptCapitalN],{T,\[Delta]t}] gives the time for the mean to reach \
half-way to the new value, given some initial distribution \[Psi]. \
Interpolates on {0,T} with interval \[Delta]t\>\""}], 
  ";"}], "\[IndentingNewLine]", 
 RowBox[{
  RowBox[{
   RowBox[{"respM", "[", 
    RowBox[{
    "\[Psi]0_List", ",", "Ns_", ",", "Nm_", ",", "pb_", ",", 
     "\[ScriptCapitalN]_Integer", ",", 
     RowBox[{"{", 
      RowBox[{"T_Integer", ",", "\[Delta]t_Integer"}], "}"}]}], "]"}], ":=", 
   RowBox[{"Module", "[", 
    RowBox[{
     RowBox[{"{", 
      RowBox[{"int", ",", "t", ",", "tm", ",", "rn", ",", "pm"}], "}"}], ",", 
     "\[IndentingNewLine]", 
     RowBox[{
      RowBox[{"rn", "=", 
       RowBox[{"Range", "[", 
        RowBox[{"0", ",", "1", ",", 
         RowBox[{"1", "/", "\[ScriptCapitalN]"}]}], "]"}]}], ";", 
      "\[IndentingNewLine]", 
      RowBox[{"pm", "=", 
       RowBox[{"Mean", "[", 
        RowBox[{"{", 
         RowBox[{
          RowBox[{"rn", ".", "\[Psi]0"}], ",", 
          RowBox[{"rn", ".", 
           RowBox[{"eqM", "[", 
            RowBox[{"Ns", ",", "Nm", ",", "pb", ",", "\[ScriptCapitalN]"}], 
            "]"}]}]}], "}"}], "]"}]}], ";", "\[IndentingNewLine]", 
      RowBox[{"tm", "=", 
       RowBox[{"MatrixPower", "[", 
        RowBox[{
         RowBox[{"transM", "[", 
          RowBox[{"Ns", ",", "Nm", ",", "pb", ",", "\[ScriptCapitalN]"}], 
          "]"}], ",", "\[Delta]t"}], "]"}]}], ";", "\[IndentingNewLine]", 
      RowBox[{"int", "=", 
       RowBox[{"Interpolation", "[", 
        RowBox[{"Transpose", "[", 
         RowBox[{"{", 
          RowBox[{
           RowBox[{"\[Delta]t", " ", 
            RowBox[{"Range", "[", 
             RowBox[{"0", ",", " ", 
              RowBox[{"Round", "[", 
               RowBox[{"T", "/", "\[Delta]t"}], "]"}]}], "]"}]}], ",", 
           "\[IndentingNewLine]", 
           RowBox[{
            RowBox[{"NestList", "[", 
             RowBox[{
              RowBox[{
               RowBox[{"(", 
                RowBox[{"#", ".", "tm"}], ")"}], "&"}], ",", "\[Psi]0", ",", 
              RowBox[{"Round", "[", 
               RowBox[{"T", "/", "\[Delta]t"}], "]"}]}], "]"}], ".", "rn"}]}],
           "}"}], "]"}], "]"}]}], ";", "\n", 
      RowBox[{"t", "/.", 
       RowBox[{"FindRoot", "[", 
        RowBox[{
         RowBox[{"pm", "==", 
          RowBox[{"int", "[", "t", "]"}]}], ",", 
         RowBox[{"{", 
          RowBox[{"t", ",", 
           RowBox[{"T", "/", "2"}], ",", "0", ",", "T"}], "}"}]}], 
        "]"}]}]}]}], "]"}]}], ";"}]}], "Input",
 InitializationCell->True,
 CellChangeTimes->{{3.84059756716392*^9, 3.840597634145047*^9}, {
  3.840597679219098*^9, 3.8405978544335003`*^9}, {3.840598912719236*^9, 
  3.840598937197898*^9}, {3.840598969804388*^9, 3.840599055717414*^9}, {
  3.8405991838439093`*^9, 3.840599246471023*^9}, {3.8405992899837093`*^9, 
  3.8405993093383904`*^9}, {3.840599512702032*^9, 3.8405995134301987`*^9}, {
  3.840599609808694*^9, 3.840599629189806*^9}},
 CellLabel->
  "In[152]:=",ExpressionUUID->"14f81bc7-c694-4ee4-a5e4-f961b6c1950c"],

Cell[CellGroupData[{

Cell[BoxData[
 RowBox[{"respM", "[", 
  RowBox[{
   RowBox[{"eqM", "[", 
    RowBox[{"1", ",", "0.05", ",", "0.079", ",", "100"}], "]"}], ",", "1", 
   ",", "1", ",", "0.079", ",", "100", ",", 
   RowBox[{"{", 
    RowBox[{"200", ",", "20"}], "}"}]}], "]"}]], "Input",
 CellChangeTimes->{{3.840599081670706*^9, 3.840599170992236*^9}, {
  3.8405992504749804`*^9, 3.840599276288282*^9}},
 CellLabel->
  "In[278]:=",ExpressionUUID->"b0e11acc-4beb-4316-a5a1-b7b1b22bb182"],

Cell[BoxData["66.61890105381039`"], "Output",
 CellChangeTimes->{{3.8405992779423323`*^9, 3.8405993135958557`*^9}, 
   3.840599520272156*^9, 3.8405996376516247`*^9},
 CellLabel->
  "Out[278]=",ExpressionUUID->"4a8a7787-7002-4b88-ae49-a254273008fc"]
}, Open  ]]
}, Closed]]
}, Closed]]
}, Open  ]]
},
WindowSize->{1266, 762},
WindowMargins->{{Automatic, 0}, {0, Automatic}},
Magnification:>1.25 Inherited,
FrontEndVersion->"12.2 for Linux x86 (64-bit) (December 12, 2020)",
StyleDefinitions->"Default.nb",
ExpressionUUID->"ac67548f-ae4f-49e1-b5e1-d9a41d5df26e"
]
(* End of Notebook Content *)

(* Internal cache information *)
(*CellTagsOutline
CellTagsIndex->{}
*)
(*CellTagsIndex
CellTagsIndex->{}
*)
(*NotebookFileOutline
Notebook[{
Cell[CellGroupData[{
Cell[580, 22, 340, 7, 131, "Section",ExpressionUUID->"fa9c22d3-fd02-4e8a-9fc8-ce164c181169"],
Cell[CellGroupData[{
Cell[945, 33, 289, 4, 68, "Subsection",ExpressionUUID->"e2176611-b86b-4fe3-a93e-863abe2e8836"],
Cell[CellGroupData[{
Cell[1259, 41, 273, 6, 56, "Subsubsection",ExpressionUUID->"d0006aa9-908c-4540-98b4-3b400f5f89b3"],
Cell[1535, 49, 1942, 46, 108, "Text",ExpressionUUID->"b2499f19-0381-482e-b6cc-cc45a11f378a"],
Cell[3480, 97, 1611, 45, 56, "DisplayFormulaNumbered",ExpressionUUID->"72781393-289d-4bf8-8567-2758e34f65d5"],
Cell[5094, 144, 845, 25, 43, "Text",ExpressionUUID->"c93f6588-1863-4032-a0fa-4a57415031db"],
Cell[5942, 171, 2422, 71, 62, "DisplayFormulaNumbered",ExpressionUUID->"32e8c4a8-1198-4847-95c3-4ed129fe781a"],
Cell[8367, 244, 395, 13, 43, "Text",ExpressionUUID->"3097bc31-d104-42c9-9987-6373f9bfae71"],
Cell[8765, 259, 1412, 35, 62, "DisplayFormulaNumbered",ExpressionUUID->"d75b372c-b090-4ddd-99a2-7c516ff52bb0"],
Cell[10180, 296, 159, 3, 43, "Text",ExpressionUUID->"f9eef4a7-ba73-4c21-80ec-99812190089f"],
Cell[10342, 301, 2552, 73, 129, "DisplayFormulaNumbered",ExpressionUUID->"abeca599-50b1-4907-9f24-c38898fcc072"],
Cell[12897, 376, 394, 13, 43, "Text",ExpressionUUID->"f228b3c4-89c1-4287-9783-1f53cecc7805"],
Cell[13294, 391, 3019, 86, 99, "DisplayFormulaNumbered",ExpressionUUID->"0497b7a3-ddff-4cac-b1da-e4ecc3486a09"]
}, Closed]],
Cell[CellGroupData[{
Cell[16350, 482, 545, 17, 46, "Subsubsection",ExpressionUUID->"48fe3cc6-18c2-48ac-a0b8-183b7a211c7c"],
Cell[16898, 501, 933, 24, 43, "Text",ExpressionUUID->"351ee388-8fd2-4f14-b49d-2140f13d4729"],
Cell[CellGroupData[{
Cell[17856, 529, 776, 23, 36, "Input",ExpressionUUID->"2839cb6d-ddc2-41b9-92f0-a5b4758a8daa"],
Cell[18635, 554, 477, 13, 41, "Output",ExpressionUUID->"a7aca1d9-2e25-40f4-af15-ec72fb8815d9"]
}, Open  ]],
Cell[19127, 570, 219, 5, 43, "Text",ExpressionUUID->"eb4a9830-3c07-409f-bae3-dfb853642029"],
Cell[CellGroupData[{
Cell[19371, 579, 1014, 29, 62, "Input",ExpressionUUID->"3805f789-3231-4da0-94ce-dc5e9a24e876"],
Cell[20388, 610, 711, 19, 44, "Output",ExpressionUUID->"70d08cf0-4bd0-4f42-8d1f-ddb3b5f84c28"]
}, Open  ]],
Cell[21114, 632, 619, 11, 101, "Text",ExpressionUUID->"0730f128-9361-4497-9492-613e9eaffe9a"],
Cell[CellGroupData[{
Cell[21758, 647, 2506, 70, 164, "Input",ExpressionUUID->"cf23833f-cad5-4abc-8ee9-433264654df9"],
Cell[24267, 719, 47189, 875, 266, "Output",ExpressionUUID->"3bb7fd1e-c3e1-4e2d-8220-c172604f9e07"],
Cell[71459, 1596, 863, 19, 41, "Output",ExpressionUUID->"1e14533d-efde-4b8e-bf8c-fb19b3cc18cc"]
}, Open  ]],
Cell[72337, 1618, 197, 3, 43, "Text",ExpressionUUID->"4169f815-a4d3-4c4d-b26f-b1d2e3272668"],
Cell[CellGroupData[{
Cell[72559, 1625, 1755, 35, 62, "Input",ExpressionUUID->"d022c05d-5918-4a34-a9ff-1f9739d2e810"],
Cell[74317, 1662, 349, 7, 41, "Output",ExpressionUUID->"207edb41-3478-4f71-892a-c30c55fae5c2"]
}, Open  ]],
Cell[74681, 1672, 254, 6, 43, "Text",ExpressionUUID->"3e8f2a78-ab00-40b2-85dc-126291bd54e8"],
Cell[CellGroupData[{
Cell[74960, 1682, 2282, 63, 179, "Input",ExpressionUUID->"3bea6c2e-fcf9-4e7b-9fff-2a4d2a44964b"],
Cell[77245, 1747, 83307, 1407, 266, "Output",ExpressionUUID->"ef6c3ff3-7568-4703-9188-d16be26890b5"]
}, Open  ]]
}, Closed]],
Cell[CellGroupData[{
Cell[160601, 3160, 263, 5, 45, "Subsubsection",ExpressionUUID->"a1d9075d-e2da-4f31-9e36-be2fc1514a32"],
Cell[160867, 3167, 671, 18, 43, "Text",ExpressionUUID->"02b4c0a8-5591-4786-84ad-300c2f6c063e"],
Cell[161541, 3187, 817, 19, 52, "DisplayFormulaNumbered",ExpressionUUID->"a8b7bf0e-d7bf-49f7-a3bb-ee8277189def"],
Cell[162361, 3208, 443, 11, 43, "Text",ExpressionUUID->"c4b1f7cf-3f02-47dc-ad90-51339a6fe888"],
Cell[162807, 3221, 1532, 38, 52, "DisplayFormulaNumbered",ExpressionUUID->"1467f913-d2d4-49dc-a43d-b237d3b4dda6"],
Cell[164342, 3261, 558, 15, 43, "Text",ExpressionUUID->"6ce8ad5c-ecca-4266-8281-a546ce1c4cb3"],
Cell[164903, 3278, 1833, 59, 103, "DisplayFormulaNumbered",ExpressionUUID->"62e4d6c6-e780-4a02-8daa-d6733a9839d1"],
Cell[166739, 3339, 798, 20, 43, "Text",ExpressionUUID->"0e70a5d4-5dd8-4ac1-9990-f1cf0ab66fc8"],
Cell[CellGroupData[{
Cell[167562, 3363, 1145, 34, 62, "Input",ExpressionUUID->"728cdb60-1d61-4faf-855f-9632e27ec0ed"],
Cell[168710, 3399, 19821, 364, 309, "Output",ExpressionUUID->"67f7769f-687f-48bc-9da8-316daef1f7ee"]
}, Open  ]],
Cell[188546, 3766, 849, 25, 51, "Text",ExpressionUUID->"02c81ff6-9520-4cb2-978a-1254b96ed2b4"],
Cell[CellGroupData[{
Cell[189420, 3795, 2018, 57, 23, "Input",ExpressionUUID->"8af7b98e-556d-4ada-948c-96128e2d418d",
 CellOpen->False],
Cell[191441, 3854, 15734, 318, 290, "Output",ExpressionUUID->"aec7cf43-e0ea-4bae-9922-35c2a3b83a5b"]
}, Open  ]]
}, Closed]],
Cell[CellGroupData[{
Cell[207224, 4178, 243, 4, 45, "Subsubsection",ExpressionUUID->"e7e19f2c-94a5-4b55-9000-a68766192966"],
Cell[207470, 4184, 552, 13, 72, "Text",ExpressionUUID->"4827bde3-1e10-4988-b423-d512222546a8"],
Cell[208025, 4199, 2275, 54, 23, "Input",ExpressionUUID->"a36c5de9-4006-46ef-bd25-33c151923dee",
 CellOpen->False],
Cell[210303, 4255, 2860, 77, 23, "Input",ExpressionUUID->"667893a1-1335-484d-b93c-f48302ba13c8",
 CellOpen->False],
Cell[CellGroupData[{
Cell[213188, 4336, 4006, 101, 23, "Input",ExpressionUUID->"c20faf2f-cfea-41dc-985b-1d11db0f0465",
 CellOpen->False],
Cell[217197, 4439, 50616, 883, 354, "Output",ExpressionUUID->"76a1d0f5-6c1a-4e3e-a770-389513237b82"]
}, Open  ]]
}, Closed]],
Cell[CellGroupData[{
Cell[267862, 5328, 236, 4, 45, "Subsubsection",ExpressionUUID->"f8f34dc2-ece3-4355-b0c6-0222d2fa2b56"],
Cell[268101, 5334, 1070, 27, 101, "Text",ExpressionUUID->"db74f4f3-d61d-449f-a03d-32917bf9e864"],
Cell[269174, 5363, 1686, 55, 48, "DisplayFormulaNumbered",ExpressionUUID->"40a546c5-fab9-4455-9da1-9c36ade99bf4"],
Cell[270863, 5420, 795, 18, 101, "Text",ExpressionUUID->"778536ec-dbf2-4a84-b36d-74cc9cef0c30"],
Cell[271661, 5440, 603, 11, 72, "Text",ExpressionUUID->"53bf310e-66f3-4420-a31a-3de94b272817"],
Cell[272267, 5453, 2680, 76, 107, "Text",ExpressionUUID->"2b82b690-d12f-4ddf-b072-e13641b3dfe4"],
Cell[274950, 5531, 295, 7, 43, "Text",ExpressionUUID->"225dc92c-3f29-4ca0-bed0-c772a24a0123"]
}, Closed]],
Cell[CellGroupData[{
Cell[275282, 5543, 194, 3, 45, "Subsubsection",ExpressionUUID->"2b83b933-e65b-46e3-aacf-7d16962047aa"],
Cell[275479, 5548, 1087, 23, 101, "Text",ExpressionUUID->"768e2dd9-9a48-40ec-b5d5-b7850ae8c09c"],
Cell[CellGroupData[{
Cell[276591, 5575, 1640, 51, 23, "Input",ExpressionUUID->"a4195b82-f291-4c95-bedd-58683a7d67e8",
 CellOpen->False],
Cell[278234, 5628, 4730, 100, 292, "Output",ExpressionUUID->"5e932804-c3bd-456b-a935-5d4bbbc0e80d"],
Cell[282967, 5730, 436, 10, 41, "Output",ExpressionUUID->"6b34d202-307f-435f-a740-1436e2aadd96"]
}, Open  ]],
Cell[283418, 5743, 669, 13, 72, "Text",ExpressionUUID->"4045e144-27b0-4d08-8824-71907cf0dd4b"],
Cell[CellGroupData[{
Cell[284112, 5760, 4380, 122, 23, "Input",ExpressionUUID->"e09e0b31-5146-40f0-a028-20d8a90bed9a",
 CellOpen->False],
Cell[288495, 5884, 59066, 1134, 266, "Output",ExpressionUUID->"e01e8e47-2b02-4d88-9df8-76b8bbe12803"]
}, Open  ]],
Cell[347576, 7021, 1320, 35, 72, "Text",ExpressionUUID->"e7292441-64b7-4cce-b867-a3b5e3a65877"],
Cell[CellGroupData[{
Cell[348921, 7060, 2561, 70, 23, "Input",ExpressionUUID->"96bfcfbf-b771-4e5e-8251-666bd69cb3c8",
 CellOpen->False],
Cell[351485, 7132, 23891, 451, 485, "Output",ExpressionUUID->"03077f71-9981-4846-856b-03e53cbb7f71"]
}, Open  ]]
}, Closed]]
}, Open  ]],
Cell[CellGroupData[{
Cell[375437, 7590, 159, 3, 68, "Subsection",ExpressionUUID->"bc3fc8ff-538e-4023-95cc-3b474cb9f8e6"],
Cell[CellGroupData[{
Cell[375621, 7597, 607, 15, 56, "Subsubsection",ExpressionUUID->"abcbd722-4b65-41e6-a03d-b7d6a5ae0875"],
Cell[376231, 7614, 542, 13, 72, "Text",ExpressionUUID->"eb44c608-e292-4f4f-b9b9-1d526a1e0874"],
Cell[CellGroupData[{
Cell[376798, 7631, 1911, 42, 164, "Input",ExpressionUUID->"2ba3779b-61c6-4a62-a67b-8086dc2df6a2"],
Cell[378712, 7675, 542, 10, 41, "Output",ExpressionUUID->"8c01ddb2-edfc-4b06-a7c4-4e765d8e0e01"]
}, Open  ]],
Cell[379269, 7688, 827, 14, 130, "Text",ExpressionUUID->"36b2b28f-4a24-496a-a7ac-2e4d046b91a4"],
Cell[380099, 7704, 431, 11, 43, "Text",ExpressionUUID->"65cf630c-3fd1-4b16-9959-073ea1524345"],
Cell[CellGroupData[{
Cell[380555, 7719, 5734, 144, 23, "Input",ExpressionUUID->"289f7ac2-2c7a-4e08-8115-7077587c224c",
 CellOpen->False],
Cell[386292, 7865, 94000, 1794, 484, "Output",ExpressionUUID->"7b658638-91bf-4754-9fd3-2d96f953b1bf"]
}, Open  ]],
Cell[CellGroupData[{
Cell[480329, 9664, 893, 26, 36, "Input",ExpressionUUID->"65e305e9-d42c-400e-b287-b54e709c9d97"],
Cell[481225, 9692, 296, 6, 41, "Output",ExpressionUUID->"72386b84-be24-486c-8ab2-8074754732df"]
}, Open  ]],
Cell[CellGroupData[{
Cell[481558, 9703, 810, 24, 62, "Input",ExpressionUUID->"816cb4f5-b4af-4fa5-976c-6dda2ec80f6e"],
Cell[482371, 9729, 294, 5, 41, "Output",ExpressionUUID->"8a4b8ba9-56b6-4b54-929b-5d9b886fd492"]
}, Open  ]],
Cell[482680, 9737, 783, 19, 43, "Text",ExpressionUUID->"59df5720-1a4a-45c9-8a0c-fb78f74bef87"],
Cell[483466, 9758, 940, 15, 101, "Text",ExpressionUUID->"6e7ded3a-e9a2-403c-82bf-83d746ae0c36"],
Cell[CellGroupData[{
Cell[484431, 9777, 2044, 55, 23, "Input",ExpressionUUID->"c993650e-5e7d-4058-9c12-6b3826c220a8",
 CellOpen->False],
Cell[486478, 9834, 38256, 755, 396, "Output",ExpressionUUID->"7a383af8-0be5-4ffb-ad4f-ba751e7e6c8d"]
}, Open  ]]
}, Closed]],
Cell[CellGroupData[{
Cell[524783, 10595, 802, 20, 45, "Subsubsection",ExpressionUUID->"8fea9782-b7b6-4408-8a7f-97d513ad52e3"],
Cell[525588, 10617, 526, 13, 72, "Text",ExpressionUUID->"6e129c90-3e5a-4d1d-929f-1fb438abbfcc"],
Cell[CellGroupData[{
Cell[526139, 10634, 2016, 44, 164, "Input",ExpressionUUID->"5f4e9d14-5af5-4c16-ae9f-555a5b98da51"],
Cell[528158, 10680, 215, 5, 41, "Output",ExpressionUUID->"fc3ced69-74b4-4ea5-b132-c0e4c2084c6f"]
}, Open  ]],
Cell[528388, 10688, 877, 14, 130, "Text",ExpressionUUID->"2d549b12-31fb-4a1b-9f38-7c67de2ea7f6"],
Cell[529268, 10704, 679, 14, 43, "Text",ExpressionUUID->"5829408a-b704-4713-8a1a-9cd2b5fa684b"],
Cell[CellGroupData[{
Cell[529972, 10722, 5714, 144, 23, "Input",ExpressionUUID->"bf2bcdca-8e05-49e9-8fca-a9c42cdf8078",
 CellOpen->False],
Cell[535689, 10868, 115566, 2147, 484, "Output",ExpressionUUID->"1c9e3b3a-f4f8-4fb9-bd72-c27c0fe9da29"]
}, Open  ]],
Cell[651270, 13018, 1109, 20, 130, "Text",ExpressionUUID->"47300a18-88c0-491b-a82a-154c16cf7cb8"],
Cell[CellGroupData[{
Cell[652404, 13042, 2044, 55, 23, "Input",ExpressionUUID->"008a47f9-afcb-4e3a-936c-161b156b371b",
 CellOpen->False],
Cell[654451, 13099, 49530, 937, 382, "Output",ExpressionUUID->"a34226b8-f861-4a30-8543-93b32ce9ec9b"]
}, Open  ]],
Cell[CellGroupData[{
Cell[704018, 14041, 917, 26, 36, "Input",ExpressionUUID->"890c64a8-445b-4803-a7b0-86cbf33a4c46"],
Cell[704938, 14069, 297, 6, 41, "Output",ExpressionUUID->"8099dd2e-9c91-4616-b6f3-9450388e8adf"]
}, Open  ]]
}, Closed]],
Cell[CellGroupData[{
Cell[705284, 14081, 917, 21, 45, "Subsubsection",ExpressionUUID->"0bbaf838-adce-40ec-8bc6-553f9c000d7d"],
Cell[706204, 14104, 571, 13, 72, "Text",ExpressionUUID->"6f7750e5-a28a-4474-b7f9-c162b6e1a244"],
Cell[CellGroupData[{
Cell[706800, 14121, 2062, 44, 164, "Input",ExpressionUUID->"a4b0dd83-ea89-4625-8d62-7d61f818fe30"],
Cell[708865, 14167, 205, 3, 41, "Output",ExpressionUUID->"da450e16-5742-4756-9fa4-67edd9a7af1e"]
}, Open  ]],
Cell[709085, 14173, 281, 7, 36, "Input",ExpressionUUID->"b9451b8a-88cc-44c5-b775-eb24eb303636"],
Cell[CellGroupData[{
Cell[709391, 14184, 280, 5, 36, "Input",ExpressionUUID->"b99a7560-6b61-48e3-99e4-d983b761f3fb"],
Cell[709674, 14191, 209, 4, 41, "Output",ExpressionUUID->"2a01a093-8278-471d-8b93-2c2544acfec3"]
}, Open  ]],
Cell[709898, 14198, 893, 15, 101, "Text",ExpressionUUID->"241dcca0-25d3-4ab6-873a-df3d87cc3f26"],
Cell[710794, 14215, 782, 16, 43, "Text",ExpressionUUID->"df7332a1-c0f7-4d21-ba03-0b4675ef1cda"],
Cell[CellGroupData[{
Cell[711601, 14235, 5691, 142, 23, "Input",ExpressionUUID->"bf6353d1-2144-471b-98e8-9b30e0c01e02",
 CellOpen->False],
Cell[717295, 14379, 711077, 12439, 369, 418312, 7641, "CachedBoxData", "BoxData", "Output",ExpressionUUID->"609332d7-b2d1-456f-983b-ddf1af786550"]
}, Open  ]],
Cell[CellGroupData[{
Cell[1428409, 26823, 538, 15, 36, "Input",ExpressionUUID->"69dbfd0a-8772-490d-b36f-0311db1bdf22"],
Cell[1428950, 26840, 264, 7, 41, "Output",ExpressionUUID->"cc474a5f-95c5-45be-8ce5-bdeae94b2aef"]
}, Open  ]],
Cell[1429229, 26850, 832, 14, 72, "Text",ExpressionUUID->"f4358dba-c92b-4d92-8edf-948be4318844"],
Cell[1430064, 26866, 1201, 19, 158, "Text",ExpressionUUID->"7a1cc185-3195-4d05-bb22-ec03b5de2f94"],
Cell[CellGroupData[{
Cell[1431290, 26889, 2078, 55, 23, "Input",ExpressionUUID->"c471cbff-0f55-454d-9002-433e430fde3c",
 CellOpen->False],
Cell[1433371, 26946, 49583, 938, 379, "Output",ExpressionUUID->"8324ac56-bec8-4341-bffb-aee8df65cc0d"]
}, Open  ]],
Cell[1482969, 27887, 516, 9, 72, "Text",ExpressionUUID->"a392561e-767c-45de-9196-9b4f4c8763fb"],
Cell[CellGroupData[{
Cell[1483510, 27900, 1973, 59, 23, "Input",ExpressionUUID->"746d901b-a992-4eb0-bca6-63398e6bb552",
 CellOpen->False],
Cell[1485486, 27961, 36108, 666, 353, "Output",ExpressionUUID->"a5f0a198-8e9f-4841-b853-1fb9e2bc5363"]
}, Open  ]],
Cell[1521609, 28630, 387, 7, 43, "Text",ExpressionUUID->"6156fa07-55e5-480b-a526-5544b6fef288"],
Cell[CellGroupData[{
Cell[1522021, 28641, 1135, 33, 85, "Input",ExpressionUUID->"f0b77ab2-46bb-4cc1-8870-066e4cfebd6e"],
Cell[1523159, 28676, 808, 21, 98, "Output",ExpressionUUID->"84b2ce39-5334-4717-870d-5ea672ed27d0"]
}, Open  ]]
}, Closed]]
}, Open  ]],
Cell[CellGroupData[{
Cell[1524028, 28704, 238, 4, 68, "Subsection",ExpressionUUID->"5a31debb-cd08-4595-b2f7-2d387ee39a24"],
Cell[CellGroupData[{
Cell[1524291, 28712, 232, 4, 56, "Subsubsection",ExpressionUUID->"d6bf0244-afb6-4462-82ec-efc9a5689106"],
Cell[1524526, 28718, 260, 5, 43, "Text",ExpressionUUID->"62944af8-9f57-41bd-8325-f2c5e442d91c"],
Cell[CellGroupData[{
Cell[1524811, 28727, 576, 14, 36, "Input",ExpressionUUID->"d4cd2451-0681-4e55-8a73-b9526eee8fc1"],
Cell[1525390, 28743, 39473, 697, 78, "Output",ExpressionUUID->"3beac986-a07b-4b55-abb2-f313fd46d9aa"]
}, Open  ]]
}, Closed]],
Cell[CellGroupData[{
Cell[1564912, 29446, 436, 12, 46, "Subsubsection",ExpressionUUID->"29109e75-9aac-4bde-950a-3edb6ec65274"],
Cell[1565351, 29460, 4876, 114, 475, "Text",ExpressionUUID->"06521ca0-a7e7-4987-b5f2-9c4ffc3be7d0"],
Cell[1570230, 29576, 2064, 47, 188, "Text",ExpressionUUID->"792d3ad8-57d3-4066-87ff-28b73e7d9e32"],
Cell[1572297, 29625, 1697, 40, 130, "Text",ExpressionUUID->"e6b80313-fcb1-44b6-997b-6a850dd12683"],
Cell[1573997, 29667, 635, 14, 43, "Text",ExpressionUUID->"199046b2-ac5e-4b4e-b5f7-c4022c68ac57"],
Cell[CellGroupData[{
Cell[1574657, 29685, 15041, 410, 23, "Input",ExpressionUUID->"1fe319a6-873e-47f9-b56b-9621ace64077",
 CellOpen->False],
Cell[1589701, 30097, 113034, 2223, 888, "Output",ExpressionUUID->"f7d3d3ba-2b84-4e94-b286-9f945eca44fb"]
}, Open  ]],
Cell[1702750, 32323, 11480, 321, 23, "Input",ExpressionUUID->"2e9ff122-5332-40e2-9027-2f78b1822d10",
 CellOpen->False],
Cell[1714233, 32646, 431, 11, 43, "Text",ExpressionUUID->"24d3a633-2af8-491d-9b3a-da6d68d78186"],
Cell[1714667, 32659, 131456, 2567, 766, "Output",ExpressionUUID->"00588ee6-325e-4ee5-a61b-547b09e4c6b1"]
}, Closed]],
Cell[CellGroupData[{
Cell[1846160, 35231, 197, 3, 45, "Subsubsection",ExpressionUUID->"de7fbda3-7edf-4e4b-b41e-976a00ede688"],
Cell[1846360, 35236, 891, 26, 43, "Text",ExpressionUUID->"05aaa929-2c36-428e-9f9f-800b37a84451"],
Cell[CellGroupData[{
Cell[1847276, 35266, 2043, 58, 138, "Input",ExpressionUUID->"04000875-b0c9-4289-ac11-4c4ee9b52ab3"],
Cell[1849322, 35326, 515, 12, 41, "Output",ExpressionUUID->"24c3863f-8f81-4402-81e7-717d3b942833"]
}, Open  ]],
Cell[1849852, 35341, 366, 8, 43, "Text",ExpressionUUID->"faaf09ff-811b-48e7-a3ba-841bd6f9abb6"],
Cell[CellGroupData[{
Cell[1850243, 35353, 1626, 43, 118, "Input",ExpressionUUID->"4dcd98a4-c653-47b7-9d77-fd7742e9b53b"],
Cell[1851872, 35398, 7432, 174, 121, "Output",ExpressionUUID->"4b024d4d-f833-4da2-83f4-70a497880869"]
}, Open  ]],
Cell[CellGroupData[{
Cell[1859341, 35577, 1287, 31, 62, "Input",ExpressionUUID->"1208ffb6-c90e-4d7a-84de-0004cc77e5b9"],
Cell[1860631, 35610, 305557, 6658, 440, 202511, 4968, "CachedBoxData", "BoxData", "Output",ExpressionUUID->"916b6a63-5dbc-4c95-acbd-dfc297eeb92a"]
}, Open  ]]
}, Closed]],
Cell[CellGroupData[{
Cell[2166237, 42274, 917, 21, 45, "Subsubsection",ExpressionUUID->"1aece138-7010-4554-9c5f-8fb1d9b022c9"],
Cell[2167157, 42297, 646, 14, 72, "Text",ExpressionUUID->"b194f795-23ec-4033-a3b5-1e7692b38f9d"],
Cell[2167806, 42313, 2282, 51, 164, "Input",ExpressionUUID->"323e44c0-6e8b-401b-864a-1f560c818179"],
Cell[CellGroupData[{
Cell[2170113, 42368, 320, 7, 36, "Input",ExpressionUUID->"01653020-dc38-489c-9539-b17a24c59c0b"],
Cell[2170436, 42377, 235, 5, 41, "Output",ExpressionUUID->"6967ab6f-e78b-421b-a089-6b49e3c2967d"]
}, Open  ]],
Cell[2170686, 42385, 191, 3, 43, "Text",ExpressionUUID->"9648ee61-a1a2-434f-a303-ea1823bdd214"],
Cell[CellGroupData[{
Cell[2170902, 42392, 1882, 47, 88, "Input",ExpressionUUID->"269fe837-bbe8-41ca-93ba-1bb0823837cd"],
Cell[2172787, 42441, 379, 9, 41, "Output",ExpressionUUID->"d09af3c7-4aca-461b-836e-8c9bb1840b2d"]
}, Open  ]],
Cell[CellGroupData[{
Cell[2173203, 42455, 447, 13, 59, "Input",ExpressionUUID->"62786539-2890-4d85-925f-919c0e89630d"],
Cell[2173653, 42470, 25392, 682, 1317, "Output",ExpressionUUID->"cb10ff21-a46b-4317-a25a-aef88be6aa60"]
}, Closed]],
Cell[CellGroupData[{
Cell[2199082, 43157, 801, 23, 30, "Input",ExpressionUUID->"6813e45d-a28c-4b2a-89e7-eff2ff03a80f"],
Cell[2199886, 43182, 9128, 178, 301, "Output",ExpressionUUID->"0263770f-0cc0-4686-963d-b249e14424cd"]
}, Open  ]],
Cell[CellGroupData[{
Cell[2209051, 43365, 209, 4, 36, "Input",ExpressionUUID->"7f75d5fa-fc49-4e50-bdf4-6698579cbf56"],
Cell[2209263, 43371, 157, 3, 41, "Output",ExpressionUUID->"57e0d55f-cbd6-4810-87a9-fbbe99b0d4c7"]
}, Open  ]],
Cell[2209435, 43377, 814, 14, 101, "Text",ExpressionUUID->"e5a53e6f-4487-4dfe-bde0-6cd5a0816239"],
Cell[CellGroupData[{
Cell[2210274, 43395, 489, 12, 36, "Input",ExpressionUUID->"45cfc3bb-dbf0-40c8-8d5d-7638e53e6755"],
Cell[2210766, 43409, 89068, 1567, 301, "Output",ExpressionUUID->"f9513364-c562-40df-abaf-078af062af53"]
}, Open  ]],
Cell[2299849, 44979, 438, 11, 43, "Text",ExpressionUUID->"7d5f7e4e-0711-445a-aeed-cd0db6bad68c"],
Cell[CellGroupData[{
Cell[2300312, 44994, 5610, 143, 23, "Input",ExpressionUUID->"8d1d7398-bfdc-42ef-af48-195bd5140dad",
 CellOpen->False],
Cell[2305925, 45139, 590728, 10144, 439, 234973, 4312, "CachedBoxData", "BoxData", "Output",ExpressionUUID->"24b12f83-c378-4bac-bca8-a7978ef5c761"]
}, Open  ]],
Cell[2896668, 55286, 1201, 19, 158, "Text",ExpressionUUID->"02f0439c-228c-4977-a253-67f09c9388fb"],
Cell[CellGroupData[{
Cell[2897894, 55309, 2078, 55, 23, "Input",ExpressionUUID->"daedee1c-bc40-4aec-9124-4290931ba18d",
 CellOpen->False],
Cell[2899975, 55366, 49583, 938, 385, "Output",ExpressionUUID->"afbba5d2-904b-4239-adf9-a739de6eb8fb"]
}, Open  ]],
Cell[2949573, 56307, 516, 9, 72, "Text",ExpressionUUID->"a89b81d3-403c-45ae-b6aa-ce70640719ac"],
Cell[CellGroupData[{
Cell[2950114, 56320, 1955, 58, 113, "Input",ExpressionUUID->"48c6cb57-e358-41a6-9d03-4fd51296def9"],
Cell[2952072, 56380, 36064, 665, 302, "Output",ExpressionUUID->"4982d48e-ecb1-46a6-a9f9-44b877944149"]
}, Open  ]],
Cell[2988151, 57048, 387, 7, 43, "Text",ExpressionUUID->"e4e8ee12-3831-47b4-bc12-8bf7c6a3f3ec"],
Cell[CellGroupData[{
Cell[2988563, 57059, 1135, 33, 85, "Input",ExpressionUUID->"300c882f-513d-448d-9c98-dd3f3dda5fbd"],
Cell[2989701, 57094, 808, 21, 98, "Output",ExpressionUUID->"13323168-9f97-4947-8324-f8d6784c77aa"]
}, Open  ]]
}, Closed]]
}, Open  ]]
}, Open  ]],
Cell[CellGroupData[{
Cell[2990582, 57123, 156, 3, 83, "Section",ExpressionUUID->"8de51137-6f67-4f53-9dc5-cbfb74119326"],
Cell[CellGroupData[{
Cell[2990763, 57130, 159, 3, 68, "Subsection",ExpressionUUID->"1ca805b1-79b1-49d0-a3bf-3269eaecf263"],
Cell[CellGroupData[{
Cell[2990947, 57137, 137, 3, 56, "Subsubsection",ExpressionUUID->"54f756c9-aec3-45e5-9bd7-09f7a537ab37"],
Cell[2991087, 57142, 1067, 28, 108, "Input",ExpressionUUID->"a2de4bf8-0c1b-4905-9468-6f882efcf72e",
 InitializationCell->True]
}, Closed]],
Cell[CellGroupData[{
Cell[2992191, 57175, 232, 4, 45, "Subsubsection",ExpressionUUID->"285f4533-ff61-42df-8a97-d8892f2eadbb"],
Cell[2992426, 57181, 1159, 30, 84, "Input",ExpressionUUID->"c2b8cb9e-01d4-45ce-bfe4-b21c6d66a957",
 InitializationCell->True],
Cell[2993588, 57213, 634, 20, 39, "Input",ExpressionUUID->"8e875c9e-eddd-40f0-9806-bb7d692e1bd4"],
Cell[2994225, 57235, 1667, 42, 134, "Input",ExpressionUUID->"9df45d43-771b-49d6-bda9-235408ef967e",
 InitializationCell->True],
Cell[2995895, 57279, 745, 19, 106, "Input",ExpressionUUID->"ceb9aeb4-c100-4f40-b0dc-e8939892a9d5",
 InitializationCell->True],
Cell[2996643, 57300, 864, 22, 106, "Input",ExpressionUUID->"8de1659f-2483-477e-acaa-9afb11661971",
 InitializationCell->True],
Cell[2997510, 57324, 1113, 29, 107, "Input",ExpressionUUID->"3765546a-0cc7-4f45-bfe6-f6e111db83eb",
 InitializationCell->True],
Cell[2998626, 57355, 1261, 35, 107, "Input",ExpressionUUID->"1d9e2da9-ba5f-420d-8d4c-41016f886e91",
 InitializationCell->True]
}, Closed]],
Cell[CellGroupData[{
Cell[2999924, 57395, 189, 4, 45, "Subsubsection",ExpressionUUID->"8a897134-0cd2-411a-a6d4-7d1caa7730ac"],
Cell[3000116, 57401, 3440, 77, 267, "Input",ExpressionUUID->"c7ee8078-2ede-4cfc-ab5f-b4a4bbdad5d2",
 InitializationCell->True],
Cell[3003559, 57480, 532, 9, 72, "Text",ExpressionUUID->"384d7719-50a4-458d-bef8-afffa6e90928"],
Cell[3004094, 57491, 1213, 28, 108, "Input",ExpressionUUID->"c57eade7-2515-405d-b432-988b04dc9e1d",
 InitializationCell->True]
}, Closed]],
Cell[CellGroupData[{
Cell[3005344, 57524, 329, 6, 45, "Subsubsection",ExpressionUUID->"a468e1b6-8e42-4a34-bbd2-294eebba6f44"],
Cell[3005676, 57532, 5531, 128, 445, "Input",ExpressionUUID->"02ab18f7-b87b-43f3-8774-31c3580d9dac",
 InitializationCell->True],
Cell[3011210, 57662, 1350, 36, 184, "Input",ExpressionUUID->"a723890d-5e28-4854-894c-0df3e0d39311",
 InitializationCell->True],
Cell[3012563, 57700, 532, 9, 72, "Text",ExpressionUUID->"330bf9f5-e7f2-4bff-b63d-b971df3403e7"],
Cell[3013098, 57711, 2117, 49, 212, "Input",ExpressionUUID->"88df6eb1-a43e-48ab-9d92-9bb493a769d5",
 InitializationCell->True]
}, Closed]],
Cell[CellGroupData[{
Cell[3015252, 57765, 165, 3, 45, "Subsubsection",ExpressionUUID->"ddbce64a-72f3-435b-b181-5b7a14821458"],
Cell[3015420, 57770, 1480, 38, 158, "Input",ExpressionUUID->"ced760dc-a0d1-4a7f-be78-20b246b1cc00",
 InitializationCell->True],
Cell[3016903, 57810, 1394, 36, 160, "Input",ExpressionUUID->"fd1f13f2-48e8-4e60-be2c-bf9a9ad1fe49",
 InitializationCell->True]
}, Closed]],
Cell[CellGroupData[{
Cell[3018334, 57851, 274, 4, 45, "Subsubsection",ExpressionUUID->"7d75cfdf-106d-4e8f-a832-4f50206952c2"],
Cell[3018611, 57857, 2616, 67, 236, "Input",ExpressionUUID->"bbe807d1-de61-4a12-9c3c-7383673dea8c",
 InitializationCell->True],
Cell[3021230, 57926, 3486, 85, 236, "Input",ExpressionUUID->"0f48b116-ff09-40df-9742-5b843f2908a9",
 InitializationCell->True],
Cell[3024719, 58013, 916, 22, 82, "Input",ExpressionUUID->"f409346f-96e6-4ee3-8ef1-89f90f0b7c24",
 InitializationCell->True]
}, Closed]],
Cell[CellGroupData[{
Cell[3025672, 58040, 193, 4, 45, "Subsubsection",ExpressionUUID->"bf3c495e-b1e3-4e49-b140-70b8a1fc8aef"],
Cell[3025868, 58046, 4844, 109, 413, "Input",ExpressionUUID->"3420569d-c75f-48f0-bb80-49ad9680d22e",
 InitializationCell->True],
Cell[3030715, 58157, 2734, 65, 209, "Input",ExpressionUUID->"6e008541-5e09-474c-9755-fb730df50c2f",
 InitializationCell->True],
Cell[3033452, 58224, 524, 10, 101, "Text",ExpressionUUID->"c6054fe4-3b86-4094-82c9-597304f7369c"],
Cell[3033979, 58236, 5502, 142, 411, "Input",ExpressionUUID->"f75e7601-30fe-4029-b941-7ef8e67c1ce2",
 InitializationCell->True]
}, Closed]],
Cell[CellGroupData[{
Cell[3039518, 58383, 157, 3, 45, "Subsubsection",ExpressionUUID->"5d364cc8-3ccd-46a7-ad02-967a74dbb3a1"],
Cell[3039678, 58388, 1145, 32, 184, "Input",ExpressionUUID->"6dcacbd9-1c90-414c-9e9b-b9d5dd7182cf",
 InitializationCell->True]
}, Closed]],
Cell[CellGroupData[{
Cell[3040860, 58425, 136, 3, 45, "Subsubsection",ExpressionUUID->"5432587f-cc8f-4874-8fae-ad55011f5294"],
Cell[3040999, 58430, 975, 24, 155, "Input",ExpressionUUID->"7182d1e8-711e-4cd1-9d8b-7b47ee0c39f2",
 InitializationCell->True]
}, Closed]],
Cell[CellGroupData[{
Cell[3042011, 58459, 128, 2, 45, "Subsubsection",ExpressionUUID->"89b1de8a-e233-415e-81b9-428faf8faad8"],
Cell[3042142, 58463, 1746, 41, 158, "Input",ExpressionUUID->"4f5bb9c4-72d2-47f4-aac1-87d512c9a8d0",
 InitializationCell->True]
}, Closed]],
Cell[CellGroupData[{
Cell[3043925, 58509, 133, 3, 45, "Subsubsection",ExpressionUUID->"98759fd3-1e51-4312-8f8a-71b191d6ff05"],
Cell[3044061, 58514, 8206, 202, 412, "Input",ExpressionUUID->"308814b2-c735-4853-b1ed-d4197c8e818c",
 InitializationCell->True],
Cell[3052270, 58718, 1711, 52, 79, "Text",ExpressionUUID->"2219dee9-68fd-4cef-a81f-a8ad1002cfd0"]
}, Closed]],
Cell[CellGroupData[{
Cell[3054018, 58775, 179, 3, 45, "Subsubsection",ExpressionUUID->"fbe18b84-b9ae-41fd-b542-451b7096b01b"],
Cell[3054200, 58780, 2117, 55, 158, "Input",ExpressionUUID->"87816175-6d26-45c4-b333-b3bd2a7de183",
 InitializationCell->True]
}, Closed]],
Cell[CellGroupData[{
Cell[3056354, 58840, 203, 4, 45, "Subsubsection",ExpressionUUID->"65cfb52c-11e1-420b-aee4-662e001e6e76"],
Cell[3056560, 58846, 3324, 87, 234, "Input",ExpressionUUID->"fccd6a8a-8173-44c5-b384-14e987fa031c",
 InitializationCell->True]
}, Closed]],
Cell[CellGroupData[{
Cell[3059921, 58938, 128, 2, 45, "Subsubsection",ExpressionUUID->"a82c3ae4-86a9-48de-8490-0039ded89e39"],
Cell[3060052, 58942, 873, 23, 133, "Input",ExpressionUUID->"83f55836-4263-4251-b7e2-d453a6a6c4f7",
 InitializationCell->True]
}, Closed]],
Cell[CellGroupData[{
Cell[3060962, 58970, 135, 3, 45, "Subsubsection",ExpressionUUID->"3384bfa8-d667-4566-8621-e1e96ed9bc01"],
Cell[3061100, 58975, 3340, 91, 192, "Input",ExpressionUUID->"e62b3631-652e-4af8-aeb6-28d70060b4f4",
 InitializationCell->True]
}, Closed]],
Cell[CellGroupData[{
Cell[3064477, 59071, 133, 3, 45, "Subsubsection",ExpressionUUID->"e97f436d-dfbf-4a9b-90c1-e2066026b9a3"],
Cell[3064613, 59076, 1944, 51, 133, "Input",ExpressionUUID->"37f05de3-6fb8-446e-bad7-b315d8e713b3",
 InitializationCell->True]
}, Closed]],
Cell[CellGroupData[{
Cell[3066594, 59132, 160, 3, 45, "Subsubsection",ExpressionUUID->"9e8f2274-c28e-415a-bcde-d8f6ff4a8eb9"],
Cell[3066757, 59137, 1270, 34, 108, "Input",ExpressionUUID->"2b26ee96-e2b1-4e1a-af71-9bbd4fad1162",
 InitializationCell->True]
}, Closed]]
}, Closed]],
Cell[CellGroupData[{
Cell[3068076, 59177, 156, 3, 47, "Subsection",ExpressionUUID->"2d3a143c-e034-4370-bed6-cc6e5a197d11"],
Cell[CellGroupData[{
Cell[3068257, 59184, 226, 4, 56, "Subsubsection",ExpressionUUID->"378b876e-571a-4691-a526-4d8dbd6569b7"],
Cell[3068486, 59190, 3555, 89, 390, "Input",ExpressionUUID->"2962a2be-8abe-4a8d-bc41-db537f54734a",
 InitializationCell->True]
}, Closed]],
Cell[CellGroupData[{
Cell[3072078, 59284, 159, 3, 45, "Subsubsection",ExpressionUUID->"6357e910-13b0-4a0a-bafc-33e18464efe9"],
Cell[3072240, 59289, 952, 24, 82, "Input",ExpressionUUID->"7b8ef1d2-287e-423b-8d8a-a86cd4a18c6a",
 InitializationCell->True]
}, Closed]],
Cell[CellGroupData[{
Cell[3073229, 59318, 138, 3, 45, "Subsubsection",ExpressionUUID->"1d395bea-fdcc-4db4-9f38-5cc5a7be362d"],
Cell[3073370, 59323, 3736, 88, 379, "Input",ExpressionUUID->"b322f48c-18cb-459e-8ca5-771d44b09d55",
 InitializationCell->True]
}, Closed]]
}, Closed]],
Cell[CellGroupData[{
Cell[3077155, 59417, 173, 3, 47, "Subsection",ExpressionUUID->"7b0a697d-be96-4269-aeb6-fd3eb785fb47"],
Cell[CellGroupData[{
Cell[3077353, 59424, 181, 4, 56, "Subsubsection",ExpressionUUID->"32ed5015-7eb3-4b21-b6d4-1205031b9721"],
Cell[3077537, 59430, 1680, 47, 108, "Input",ExpressionUUID->"93e6d59a-770a-4cf1-8dda-243f34c44bea",
 InitializationCell->True]
}, Closed]],
Cell[CellGroupData[{
Cell[3079254, 59482, 232, 5, 45, "Subsubsection",ExpressionUUID->"a25645a5-0aff-4ef7-a6b2-6e4ad9589d47"],
Cell[3079489, 59489, 1174, 29, 107, "Input",ExpressionUUID->"4aeb3fa8-a32a-4648-8b93-809a9d3863be",
 InitializationCell->True]
}, Closed]],
Cell[CellGroupData[{
Cell[3080700, 59523, 133, 3, 45, "Subsubsection",ExpressionUUID->"f9987fa1-ebf4-4c36-9b44-95558bef32ee"],
Cell[3080836, 59528, 1319, 35, 108, "Input",ExpressionUUID->"4ad5de0a-f883-485d-8452-40a44d11ace5",
 InitializationCell->True]
}, Closed]],
Cell[CellGroupData[{
Cell[3082192, 59568, 155, 3, 45, "Subsubsection",ExpressionUUID->"ab369f18-6d22-471c-a9ab-a236cd64d5e0"],
Cell[3082350, 59573, 3073, 88, 191, "Input",ExpressionUUID->"453ca592-0019-40c6-a809-746fa35d9e28",
 InitializationCell->True]
}, Closed]],
Cell[CellGroupData[{
Cell[3085460, 59666, 217, 4, 45, "Subsubsection",ExpressionUUID->"408e3e81-ce71-4bfd-ba92-b5edb4a4bc17"],
Cell[3085680, 59672, 3515, 93, 244, "Input",ExpressionUUID->"020791af-efaf-4169-ac65-10e75fd54945",
 InitializationCell->True],
Cell[3089198, 59767, 6111, 151, 297, "Input",ExpressionUUID->"5b61fcdc-59db-4f28-bc6f-164c84297da8",
 InitializationCell->True]
}, Closed]],
Cell[CellGroupData[{
Cell[3095346, 59923, 227, 4, 45, "Subsubsection",ExpressionUUID->"f1284336-4870-48f0-b833-84dfecb08cb4"],
Cell[3095576, 59929, 1936, 47, 158, "Input",ExpressionUUID->"af287f63-4eaf-4a96-acaa-f16754c251eb",
 InitializationCell->True],
Cell[3097515, 59978, 1467, 32, 82, "Input",ExpressionUUID->"fdbd27cf-f013-4997-a44f-317cc42e4201",
 InitializationCell->True],
Cell[3098985, 60012, 2093, 55, 209, "Input",ExpressionUUID->"3d40f01c-6fc4-43bf-8161-fb652a3b4a10",
 InitializationCell->True]
}, Closed]],
Cell[CellGroupData[{
Cell[3101115, 60072, 178, 3, 45, "Subsubsection",ExpressionUUID->"92eaa896-ae5e-4daa-ba9e-bd55e1917f58"],
Cell[3101296, 60077, 4783, 125, 247, "Input",ExpressionUUID->"dc1916b5-ea7b-479d-b17b-6fbea547db16",
 InitializationCell->True]
}, Closed]],
Cell[CellGroupData[{
Cell[3106116, 60207, 231, 4, 45, "Subsubsection",ExpressionUUID->"8aabfd5d-2976-4bba-a649-11c53cca6b0a"],
Cell[3106350, 60213, 5879, 146, 297, "Input",ExpressionUUID->"912705c4-7524-491c-9894-2658e07859a3",
 InitializationCell->True]
}, Closed]],
Cell[CellGroupData[{
Cell[3112266, 60364, 284, 5, 45, "Subsubsection",ExpressionUUID->"6470b9ff-e995-408f-bf16-1fbd50ae9285"],
Cell[3112553, 60371, 9395, 242, 520, "Input",ExpressionUUID->"a7c5a584-fa74-4e95-887b-4e47930b6730",
 InitializationCell->True]
}, Closed]],
Cell[CellGroupData[{
Cell[3121985, 60618, 203, 4, 45, "Subsubsection",ExpressionUUID->"8325dca6-f3a0-4322-add3-64b23d9c383a"],
Cell[3122191, 60624, 1915, 46, 184, "Input",ExpressionUUID->"38724ef5-b442-499c-9ee4-fee977e99614",
 InitializationCell->True],
Cell[CellGroupData[{
Cell[3124131, 60674, 886, 25, 54, "Input",ExpressionUUID->"90236e53-9ad9-480a-8384-c7b3efc818e8"],
Cell[3125020, 60701, 604, 16, 42, "Output",ExpressionUUID->"3669e830-f3f5-424c-93f7-e8e455d10127"]
}, Closed]]
}, Closed]],
Cell[CellGroupData[{
Cell[3125673, 60723, 156, 3, 45, "Subsubsection",ExpressionUUID->"6b08239a-46a6-4aef-afc7-4332e2609afd"],
Cell[3125832, 60728, 4280, 116, 265, "Input",ExpressionUUID->"14a809aa-fbd0-4c2c-a86f-ca5e7919fdbb",
 InitializationCell->True],
Cell[CellGroupData[{
Cell[3130137, 60848, 815, 22, 53, "Input",ExpressionUUID->"d7bc7392-327f-4109-8f20-8c2b3ca01e06"],
Cell[3130955, 60872, 1116, 32, 59, "Output",ExpressionUUID->"4f1b875a-7d35-4618-a20d-b3c94be84f2e"]
}, Closed]]
}, Closed]],
Cell[CellGroupData[{
Cell[3132120, 60910, 132, 3, 45, "Subsubsection",ExpressionUUID->"f56fccfd-289f-4f6d-a33f-19c3c33dce74"],
Cell[3132255, 60915, 1858, 49, 138, "Input",ExpressionUUID->"6aab83cc-98b3-4c5a-b6e5-d17ec25b50d6",
 InitializationCell->True]
}, Closed]],
Cell[CellGroupData[{
Cell[3134150, 60969, 336, 5, 45, "Subsubsection",ExpressionUUID->"388211bc-5406-472f-bf45-91ceec4cbcda"],
Cell[3134489, 60976, 4601, 118, 300, "Input",ExpressionUUID->"3c263322-1e0c-4cf8-8e59-879eb89ffccb",
 InitializationCell->True],
Cell[3139093, 61096, 4351, 97, 397, "Input",ExpressionUUID->"a604ab32-6323-4109-b35c-1ad75f91a35c",
 InitializationCell->True],
Cell[3143447, 61195, 3867, 107, 223, "Input",ExpressionUUID->"cf1665f0-e500-4f54-9c12-f1f0df77e8f3",
 InitializationCell->True],
Cell[3147317, 61304, 1739, 45, 82, "Input",ExpressionUUID->"5e11ee8d-d191-4313-815d-29fc68eb6d4b",
 InitializationCell->True],
Cell[3149059, 61351, 3476, 88, 209, "Input",ExpressionUUID->"bf0a3aff-3c66-4b1d-b43f-b3a7e7f71c99",
 InitializationCell->True],
Cell[3152538, 61441, 1504, 36, 159, "Input",ExpressionUUID->"39bed4f7-f12e-47a8-b859-7c736a1ac63e",
 InitializationCell->True]
}, Closed]],
Cell[CellGroupData[{
Cell[3154079, 61482, 163, 3, 45, "Subsubsection",ExpressionUUID->"51f0af14-0aac-44da-88fc-480eb3539c84"],
Cell[3154245, 61487, 5218, 118, 93, "Input",ExpressionUUID->"94b5b054-16b2-4ee6-a98e-17f59ab6506b",
 InitializationCell->True]
}, Closed]],
Cell[CellGroupData[{
Cell[3159500, 61610, 222, 4, 45, "Subsubsection",ExpressionUUID->"514ba2da-c831-47a9-9609-77238dbeac08"],
Cell[3159725, 61616, 1718, 27, 158, "Input",ExpressionUUID->"6c7e3303-4ab9-43cf-964d-4fa8d050257e",
 InitializationCell->True],
Cell[3161446, 61645, 4268, 95, 259, "Input",ExpressionUUID->"8880d3d2-b9e9-449f-8d54-66da872f700a",
 InitializationCell->True],
Cell[3165717, 61742, 1827, 32, 56, "Input",ExpressionUUID->"7aba5f29-70e9-4ffb-9c09-01ff113e6a9c",
 InitializationCell->True],
Cell[3167547, 61776, 4136, 92, 255, "Input",ExpressionUUID->"ca5f0fd1-fd99-4d49-acfc-648701380545",
 InitializationCell->True],
Cell[3171686, 61870, 1122, 31, 72, "Text",ExpressionUUID->"701d5fef-f2b1-4a72-a752-01aad026667b"]
}, Closed]],
Cell[CellGroupData[{
Cell[3172845, 61906, 138, 3, 45, "Subsubsection",ExpressionUUID->"8bfd7637-c2dc-4ff8-866b-cbf88e1aef44"],
Cell[3172986, 61911, 1803, 61, 84, "Text",ExpressionUUID->"8848ce5e-d6b0-4d3d-9ce9-9670525c458c"],
Cell[3174792, 61974, 675, 14, 84, "Input",ExpressionUUID->"2e6bb038-a56a-43ac-bcc7-481df6c4cef0",
 InitializationCell->True],
Cell[3175470, 61990, 3082, 79, 250, "Input",ExpressionUUID->"4c52a03b-375c-4157-821f-242b6b710611",
 InitializationCell->True]
}, Closed]],
Cell[CellGroupData[{
Cell[3178589, 62074, 154, 3, 45, "Subsubsection",ExpressionUUID->"4c96411b-15d0-49da-bc19-3a6be705ba77"],
Cell[3178746, 62079, 1053, 19, 133, "Input",ExpressionUUID->"d0c6a9ff-53e4-4b70-b1bb-69f6a75d416e",
 InitializationCell->True],
Cell[3179802, 62100, 1385, 36, 108, "Input",ExpressionUUID->"4f48f2f9-964d-4120-805e-ac6871bf4c13",
 InitializationCell->True],
Cell[3181190, 62138, 1052, 27, 57, "Input",ExpressionUUID->"b3823dfb-4e3d-4618-a89f-25640e39ff23",
 InitializationCell->True]
}, Closed]],
Cell[CellGroupData[{
Cell[3182279, 62170, 211, 4, 45, "Subsubsection",ExpressionUUID->"7eb7c642-c433-4406-b913-5617da68a323"],
Cell[3182493, 62176, 854, 22, 102, "Input",ExpressionUUID->"5e6482f5-4833-4173-88c4-b1c813a3d116",
 InitializationCell->True],
Cell[3183350, 62200, 1203, 33, 133, "Input",ExpressionUUID->"1d169c2e-203e-4628-abcd-d0ef0f83ef40",
 InitializationCell->True]
}, Closed]],
Cell[CellGroupData[{
Cell[3184590, 62238, 160, 3, 45, "Subsubsection",ExpressionUUID->"9dfcf1c6-e8bc-4a40-8cee-4adfa61cfa3d"],
Cell[3184753, 62243, 3228, 80, 285, "Input",ExpressionUUID->"14f81bc7-c694-4ee4-a5e4-f961b6c1950c",
 InitializationCell->True],
Cell[CellGroupData[{
Cell[3188006, 62327, 468, 11, 36, "Input",ExpressionUUID->"b0e11acc-4beb-4316-a5a1-b7b1b22bb182"],
Cell[3188477, 62340, 248, 4, 41, "Output",ExpressionUUID->"4a8a7787-7002-4b88-ae49-a254273008fc"]
}, Open  ]]
}, Closed]]
}, Closed]]
}, Open  ]]
}
]
*)
```
